## supporting_information for "Enhancing Immune Cell Activation through Cold Atmospheric Plasma: Disruption of PD-1/PD-L1/PD-L2 Immune Checkpoints via Molecular Dynamics": prod.log (part 19 of 64)

```
      142005000   284010.00000

   Energies (kJ/mol)
        G96Bond       G96Angle    Proper Dih.  Improper Dih.          LJ-14
    2.40598e+03    3.59435e+03    2.75085e+03    1.08031e+03   -2.95686e+02
     Coulomb-14        LJ (SR)  Disper. corr.   Coulomb (SR)   Coul. recip.
    2.82582e+04    1.23935e+05   -7.43356e+03   -9.40806e+05    5.29196e+03
      Potential    Kinetic En.   Total Energy  Conserved En.    Temperature
   -7.81219e+05    1.37548e+05   -6.43671e+05    9.85338e+06    2.99538e+02
 Pres. DC (bar) Pressure (bar)   Constr. rmsd
   -2.19041e+02   -1.53578e+02    0.00000e+00

           Step           Time
      142010000   284020.00000

   Energies (kJ/mol)
        G96Bond       G96Angle    Proper Dih.  Improper Dih.          LJ-14
    2.34793e+03    3.64878e+03    2.76437e+03    1.03340e+03   -2.95409e+02
     Coulomb-14        LJ (SR)  Disper. corr.   Coulomb (SR)   Coul. recip.
    2.84489e+04    1.24941e+05   -7.46938e+03   -9.42329e+05    5.25896e+03
      Potential    Kinetic En.   Total Energy  Conserved En.    Temperature
   -7.81651e+05    1.37446e+05   -6.44205e+05    9.85370e+06    2.99316e+02
 Pres. DC (bar) Pressure (bar)   Constr. rmsd
   -2.21154e+02    2.04228e+02    0.00000e+00

           Step           Time
      142015000   284030.00000

   Energies (kJ/mol)
        G96Bond       G96Angle    Proper Dih.  Improper Dih.          LJ-14
    2.65582e+03    3.77203e+03    2.79730e+03    1.13047e+03   -3.14141e+02
     Coulomb-14        LJ (SR)  Disper. corr.   Coulomb (SR)   Coul. recip.
    2.84965e+04    1.26220e+05   -7.50634e+03   -9.43799e+05    5.14604e+03
      Potential    Kinetic En.   Total Energy  Conserved En.    Temperature
   -7.81402e+05    1.36906e+05   -6.44496e+05    9.85455e+06    2.98141e+02
 Pres. DC (bar) Pressure (bar)   Constr. rmsd
   -2.23346e+02    2.81446e+02    0.00000e+00

           Step           Time
      142020000   284040.00000

   Energies (kJ/mol)
        G96Bond       G96Angle    Proper Dih.  Improper Dih.          LJ-14
    2.37810e+03    3.75540e+03    2.78200e+03    1.13484e+03   -2.48242e+02
     Coulomb-14        LJ (SR)  Disper. corr.   Coulomb (SR)   Coul. recip.
    2.82409e+04    1.24310e+05   -7.47637e+03   -9.40518e+05    5.35785e+03
      Potential    Kinetic En.   Total Energy  Conserved En.    Temperature
   -7.80283e+05    1.38877e+05   -6.41406e+05    9.85483e+06    3.02433e+02
 Pres. DC (bar) Pressure (bar)   Constr. rmsd
   -2.21568e+02    4.60457e+01    0.00000e+00

           Step           Time
      142025000   284050.00000

   Energies (kJ/mol)
        G96Bond       G96Angle    Proper Dih.  Improper Dih.          LJ-14
    2.42290e+03    3.84200e+03    2.74440e+03    1.08740e+03   -3.04784e+02
     Coulomb-14        LJ (SR)  Disper. corr.   Coulomb (SR)   Coul. recip.
    2.84161e+04    1.23756e+05   -7.46263e+03   -9.40656e+05    5.25969e+03
      Potential    Kinetic En.   Total Energy  Conserved En.    Temperature
   -7.80894e+05    1.36904e+05   -6.43990e+05    9.85538e+06    2.98137e+02
 Pres. DC (bar) Pressure (bar)   Constr. rmsd
   -2.20756e+02   -1.19561e+02    0.00000e+00

           Step           Time
      142030000   284060.00000

   Energies (kJ/mol)
        G96Bond       G96Angle    Proper Dih.  Improper Dih.          LJ-14
    2.26679e+03    3.66749e+03    2.68227e+03    1.10695e+03   -2.21030e+02
     Coulomb-14        LJ (SR)  Disper. corr.   Coulomb (SR)   Coul. recip.
    2.82799e+04    1.24050e+05   -7.44051e+03   -9.39546e+05    5.34231e+03
      Potential    Kinetic En.   Total Energy  Conserved En.    Temperature
   -7.79811e+05    1.37365e+05   -6.42446e+05    9.85557e+06    2.99140e+02
 Pres. DC (bar) Pressure (bar)   Constr. rmsd
   -2.19451e+02    2.73316e+01    0.00000e+00

           Step           Time
      142035000   284070.00000

   Energies (kJ/mol)
        G96Bond       G96Angle    Proper Dih.  Improper Dih.          LJ-14
    2.31345e+03    3.68973e+03    2.70312e+03    1.13403e+03   -3.14915e+02
     Coulomb-14        LJ (SR)  Disper. corr.   Coulomb (SR)   Coul. recip.
    2.80827e+04    1.22228e+05   -7.43051e+03   -9.37826e+05    5.28694e+03
      Potential    Kinetic En.   Total Energy  Conserved En.    Temperature
   -7.80133e+05    1.37814e+05   -6.42319e+05    9.85610e+06    3.00119e+02
 Pres. DC (bar) Pressure (bar)   Constr. rmsd
   -2.18862e+02   -2.74264e+02    0.00000e+00

           Step           Time
      142040000   284080.00000

   Energies (kJ/mol)
        G96Bond       G96Angle    Proper Dih.  Improper Dih.          LJ-14
    2.40644e+03    3.81435e+03    2.79802e+03    1.16116e+03   -3.21329e+02
     Coulomb-14        LJ (SR)  Disper. corr.   Coulomb (SR)   Coul. recip.
    2.83069e+04    1.22973e+05   -7.42074e+03   -9.37797e+05    5.36236e+03
      Potential    Kinetic En.   Total Energy  Conserved En.    Temperature
   -7.78716e+05    1.37619e+05   -6.41098e+05    9.85715e+06    2.99693e+02
 Pres. DC (bar) Pressure (bar)   Constr. rmsd
   -2.18287e+02   -1.52317e+02    0.00000e+00

           Step           Time
      142045000   284090.00000

   Energies (kJ/mol)
        G96Bond       G96Angle    Proper Dih.  Improper Dih.          LJ-14
    2.54028e+03    3.72985e+03    2.76577e+03    1.11236e+03   -2.95594e+02
     Coulomb-14        LJ (SR)  Disper. corr.   Coulomb (SR)   Coul. recip.
    2.80782e+04    1.25359e+05   -7.46408e+03   -9.41258e+05    5.23186e+03
      Potential    Kinetic En.   Total Energy  Conserved En.    Temperature
   -7.80200e+05    1.38234e+05   -6.41966e+05    9.85740e+06    3.01032e+02
 Pres. DC (bar) Pressure (bar)   Constr. rmsd
   -2.20841e+02    1.98608e+02    0.00000e+00

           Step           Time
      142050000   284100.00000

   Energies (kJ/mol)
        G96Bond       G96Angle    Proper Dih.  Improper Dih.          LJ-14
    2.39143e+03    3.70006e+03    2.76968e+03    1.10800e+03   -1.93229e+02
     Coulomb-14        LJ (SR)  Disper. corr.   Coulomb (SR)   Coul. recip.
    2.82257e+04    1.22665e+05   -7.44459e+03   -9.38623e+05    5.23470e+03
      Potential    Kinetic En.   Total Energy  Conserved En.    Temperature
   -7.80166e+05    1.39272e+05   -6.40894e+05    9.85766e+06    3.03294e+02
 Pres. DC (bar) Pressure (bar)   Constr. rmsd
   -2.19691e+02   -9.35391e+01    0.00000e+00

           Step           Time
      142055000   284110.00000

   Energies (kJ/mol)
        G96Bond       G96Angle    Proper Dih.  Improper Dih.          LJ-14
    2.33626e+03    3.66994e+03    2.76971e+03    1.14654e+03   -2.86181e+02
     Coulomb-14        LJ (SR)  Disper. corr.   Coulomb (SR)   Coul. recip.
    2.82858e+04    1.25134e+05   -7.49847e+03   -9.42151e+05    5.26163e+03
      Potential    Kinetic En.   Total Energy  Conserved En.    Temperature
   -7.81332e+05    1.38365e+05   -6.42967e+05    9.85790e+06    3.01318e+02
 Pres. DC (bar) Pressure (bar)   Constr. rmsd
   -2.22879e+02    1.50784e+02    0.00000e+00

           Step           Time
      142060000   284120.00000

   Energies (kJ/mol)
        G96Bond       G96Angle    Proper Dih.  Improper Dih.          LJ-14
    2.33464e+03    3.81900e+03    2.71529e+03    1.05756e+03   -3.09755e+02
     Coulomb-14        LJ (SR)  Disper. corr.   Coulomb (SR)   Coul. recip.
    2.81540e+04    1.23962e+05   -7.43975e+03   -9.39802e+05    5.22426e+03
      Potential    Kinetic En.   Total Energy  Conserved En.    Temperature
   -7.80285e+05    1.37352e+05   -6.42933e+05    9.85862e+06    2.99113e+02
 Pres. DC (bar) Pressure (bar)   Constr. rmsd
   -2.19405e+02    3.35821e+01    0.00000e+00

           Step           Time
      142065000   284130.00000

   Energies (kJ/mol)
        G96Bond       G96Angle    Proper Dih.  Improper Dih.          LJ-14
    2.36154e+03    3.70932e+03    2.79770e+03    1.13731e+03   -3.42971e+02
     Coulomb-14        LJ (SR)  Disper. corr.   Coulomb (SR)   Coul. recip.
    2.84314e+04    1.23257e+05   -7.47043e+03   -9.38650e+05    5.32586e+03
      Potential    Kinetic En.   Total Energy  Conserved En.    Temperature
   -7.79443e+05    1.37518e+05   -6.41924e+05    9.85904e+06    2.99474e+02
 Pres. DC (bar) Pressure (bar)   Constr. rmsd
   -2.21216e+02   -4.87100e+01    0.00000e+00

           Step           Time
      142070000   284140.00000

   Energies (kJ/mol)
        G96Bond       G96Angle    Proper Dih.  Improper Dih.          LJ-14
    2.36812e+03    3.79991e+03    2.77427e+03    1.22186e+03   -3.25002e+02
     Coulomb-14        LJ (SR)  Disper. corr.   Coulomb (SR)   Coul. recip.
    2.82634e+04    1.25439e+05   -7.46899e+03   -9.41183e+05    5.28996e+03
      Potential    Kinetic En.   Total Energy  Conserved En.    Temperature
   -7.79821e+05    1.39142e+05   -6.40679e+05    9.85932e+06    3.03010e+02
 Pres. DC (bar) Pressure (bar)   Constr. rmsd
   -2.21132e+02    2.84624e+02    0.00000e+00

           Step           Time
      142075000   284150.00000

   Energies (kJ/mol)
        G96Bond       G96Angle    Proper Dih.  Improper Dih.          LJ-14
    2.33150e+03    3.66603e+03    2.76004e+03    1.08282e+03   -2.67257e+02
     Coulomb-14        LJ (SR)  Disper. corr.   Coulomb (SR)   Coul. recip.
    2.84313e+04    1.24675e+05   -7.48680e+03   -9.41428e+05    5.22333e+03
      Potential    Kinetic En.   Total Energy  Conserved En.    Temperature
   -7.81012e+05    1.38482e+05   -6.42530e+05    9.85990e+06    3.01572e+02
 Pres. DC (bar) Pressure (bar)   Constr. rmsd
   -2.22186e+02    1.34789e+02    0.00000e+00

           Step           Time
      142080000   284160.00000

   Energies (kJ/mol)
        G96Bond       G96Angle    Proper Dih.  Improper Dih.          LJ-14
    2.41115e+03    3.56088e+03    2.75602e+03    1.10243e+03   -2.75670e+02
     Coulomb-14        LJ (SR)  Disper. corr.   Coulomb (SR)   Coul. recip.
    2.85441e+04    1.25517e+05   -7.50982e+03   -9.43027e+05    5.14325e+03
      Potential    Kinetic En.   Total Energy  Conserved En.    Temperature
   -7.81778e+05    1.37939e+05   -6.43838e+05    9.86003e+06    3.00391e+02
 Pres. DC (bar) Pressure (bar)   Constr. rmsd
   -2.23553e+02    1.93784e+02    0.00000e+00

           Step           Time
      142085000   284170.00000

   Energies (kJ/mol)
        G96Bond       G96Angle    Proper Dih.  Improper Dih.          LJ-14
    2.42160e+03    3.73762e+03    2.83097e+03    1.13473e+03   -3.21709e+02
     Coulomb-14        LJ (SR)  Disper. corr.   Coulomb (SR)   Coul. recip.
    2.84143e+04    1.24840e+05   -7.44667e+03   -9.40226e+05    5.30867e+03
      Potential    Kinetic En.   Total Energy  Conserved En.    Temperature
   -7.79307e+05    1.37273e+05   -6.42034e+05    9.86026e+06    2.98939e+02
 Pres. DC (bar) Pressure (bar)   Constr. rmsd
   -2.19813e+02    1.25019e+02    0.00000e+00

           Step           Time
      142090000   284180.00000

   Energies (kJ/mol)
        G96Bond       G96Angle    Proper Dih.  Improper Dih.          LJ-14
    2.50092e+03    3.61892e+03    2.69963e+03    1.12744e+03   -3.49773e+02
     Coulomb-14        LJ (SR)  Disper. corr.   Coulomb (SR)   Coul. recip.
    2.84119e+04    1.24212e+05   -7.44717e+03   -9.41178e+05    5.23572e+03
      Potential    Kinetic En.   Total Energy  Conserved En.    Temperature
   -7.81169e+05    1.37695e+05   -6.43473e+05    9.86066e+06    2.99860e+02
 Pres. DC (bar) Pressure (bar)   Constr. rmsd
   -2.19843e+02   -7.29459e+01    0.00000e+00

           Step           Time
      142095000   284190.00000

   Energies (kJ/mol)
        G96Bond       G96Angle    Proper Dih.  Improper Dih.          LJ-14
    2.42218e+03    3.70647e+03    2.85705e+03    1.12527e+03   -3.23669e+02
     Coulomb-14        LJ (SR)  Disper. corr.   Coulomb (SR)   Coul. recip.
    2.82088e+04    1.25941e+05   -7.45977e+03   -9.41830e+05    5.31067e+03
      Potential    Kinetic En.   Total Energy  Conserved En.    Temperature
   -7.80042e+05    1.38600e+05   -6.41442e+05    9.86127e+06    3.01830e+02
 Pres. DC (bar) Pressure (bar)   Constr. rmsd
   -2.20586e+02    1.24890e+02    0.00000e+00

           Step           Time
      142100000   284200.00000

   Energies (kJ/mol)
        G96Bond       G96Angle    Proper Dih.  Improper Dih.          LJ-14
    2.32929e+03    3.71690e+03    2.69143e+03    1.04075e+03   -3.30952e+02
     Coulomb-14        LJ (SR)  Disper. corr.   Coulomb (SR)   Coul. recip.
    2.81982e+04    1.23323e+05   -7.47869e+03   -9.40462e+05    5.25258e+03
      Potential    Kinetic En.   Total Energy  Conserved En.    Temperature
   -7.81719e+05    1.37482e+05   -6.44237e+05    9.86160e+06    2.99395e+02
 Pres. DC (bar) Pressure (bar)   Constr. rmsd
   -2.21706e+02   -1.28275e+01    0.00000e+00

           Step           Time
      142105000   284210.00000

   Energies (kJ/mol)
        G96Bond       G96Angle    Proper Dih.  Improper Dih.          LJ-14
    2.38517e+03    3.83219e+03    2.78549e+03    1.02629e+03   -3.27575e+02
     Coulomb-14        LJ (SR)  Disper. corr.   Coulomb (SR)   Coul. recip.
    2.81609e+04    1.21819e+05   -7.43401e+03   -9.37355e+05    5.22327e+03
      Potential    Kinetic En.   Total Energy  Conserved En.    Temperature
   -7.79884e+05    1.37719e+05   -6.42165e+05    9.86187e+06    2.99912e+02
 Pres. DC (bar) Pressure (bar)   Constr. rmsd
   -2.19067e+02   -2.85775e+02    0.00000e+00

           Step           Time
      142110000   284220.00000

   Energies (kJ/mol)
        G96Bond       G96Angle    Proper Dih.  Improper Dih.          LJ-14
    2.31674e+03    3.76876e+03    2.80500e+03    1.13209e+03   -3.53731e+02
     Coulomb-14        LJ (SR)  Disper. corr.   Coulomb (SR)   Coul. recip.
    2.82699e+04    1.22442e+05   -7.41455e+03   -9.36580e+05    5.23411e+03
      Potential    Kinetic En.   Total Energy  Conserved En.    Temperature
   -7.78380e+05    1.37516e+05   -6.40864e+05    9.86204e+06    2.99469e+02
 Pres. DC (bar) Pressure (bar)   Constr. rmsd
   -2.17923e+02   -1.58034e+02    0.00000e+00

           Step           Time
      142115000   284230.00000

   Energies (kJ/mol)
        G96Bond       G96Angle    Proper Dih.  Improper Dih.          LJ-14
    2.16544e+03    3.84411e+03    2.78025e+03    1.12673e+03   -2.72470e+02
     Coulomb-14        LJ (SR)  Disper. corr.   Coulomb (SR)   Coul. recip.
    2.83436e+04    1.25276e+05   -7.47070e+03   -9.41293e+05    5.22520e+03
      Potential    Kinetic En.   Total Energy  Conserved En.    Temperature
   -7.80276e+05    1.36901e+05   -6.43374e+05    9.86259e+06    2.98130e+02
 Pres. DC (bar) Pressure (bar)   Constr. rmsd
   -2.21232e+02    2.04736e+02    0.00000e+00

           Step           Time
      142120000   284240.00000

   Energies (kJ/mol)
        G96Bond       G96Angle    Proper Dih.  Improper Dih.          LJ-14
    2.32258e+03    3.76305e+03    2.66246e+03    1.10575e+03   -3.19981e+02
     Coulomb-14        LJ (SR)  Disper. corr.   Coulomb (SR)   Coul. recip.
    2.83700e+04    1.24413e+05   -7.45634e+03   -9.40446e+05    5.23803e+03
      Potential    Kinetic En.   Total Energy  Conserved En.    Temperature
   -7.80348e+05    1.37993e+05   -6.42355e+05    9.86288e+06    3.00508e+02
 Pres. DC (bar) Pressure (bar)   Constr. rmsd
   -2.20384e+02   -7.70635e+00    0.00000e+00

           Step           Time
      142125000   284250.00000

   Energies (kJ/mol)
        G96Bond       G96Angle    Proper Dih.  Improper Dih.          LJ-14
    2.22329e+03    3.81870e+03    2.74748e+03    1.09203e+03   -3.17802e+02
     Coulomb-14        LJ (SR)  Disper. corr.   Coulomb (SR)   Coul. recip.
    2.82240e+04    1.23927e+05   -7.41875e+03   -9.40143e+05    5.34103e+03
      Potential    Kinetic En.   Total Energy  Conserved En.    Temperature
   -7.80507e+05    1.37554e+05   -6.42952e+05    9.86368e+06    2.99553e+02
 Pres. DC (bar) Pressure (bar)   Constr. rmsd
   -2.18170e+02    3.84538e+01    0.00000e+00

           Step           Time
      142130000   284260.00000

   Energies (kJ/mol)
        G96Bond       G96Angle    Proper Dih.  Improper Dih.          LJ-14
    2.42528e+03    3.70614e+03    2.76379e+03    1.05458e+03   -2.47869e+02
     Coulomb-14        LJ (SR)  Disper. corr.   Coulomb (SR)   Coul. recip.
    2.84397e+04    1.24835e+05   -7.50067e+03   -9.41058e+05    5.14340e+03
      Potential    Kinetic En.   Total Energy  Conserved En.    Temperature
   -7.80438e+05    1.37670e+05   -6.42768e+05    9.86395e+06    2.99805e+02
 Pres. DC (bar) Pressure (bar)   Constr. rmsd
   -2.23009e+02    3.02705e+02    0.00000e+00

           Step           Time
      142135000   284270.00000

   Energies (kJ/mol)
        G96Bond       G96Angle    Proper Dih.  Improper Dih.          LJ-14
    2.37916e+03    3.72232e+03    2.75122e+03    1.05227e+03   -3.65842e+02
     Coulomb-14        LJ (SR)  Disper. corr.   Coulomb (SR)   Coul. recip.
    2.82964e+04    1.26673e+05   -7.47221e+03   -9.42773e+05    5.21439e+03
      Potential    Kinetic En.   Total Energy  Conserved En.    Temperature
   -7.80522e+05    1.37211e+05   -6.43311e+05    9.86492e+06    2.98805e+02
 Pres. DC (bar) Pressure (bar)   Constr. rmsd
   -2.21322e+02    2.63124e+02    0.00000e+00

           Step           Time
      142140000   284280.00000

   Energies (kJ/mol)
        G96Bond       G96Angle    Proper Dih.  Improper Dih.          LJ-14
    2.46142e+03    3.66399e+03    2.82895e+03    1.06214e+03   -3.12801e+02
     Coulomb-14        LJ (SR)  Disper. corr.   Coulomb (SR)   Coul. recip.
    2.84734e+04    1.22925e+05   -7.44988e+03   -9.39680e+05    5.32788e+03
      Potential    Kinetic En.   Total Energy  Conserved En.    Temperature
   -7.80699e+05    1.38024e+05   -6.42676e+05    9.86518e+06    3.00574e+02
 Pres. DC (bar) Pressure (bar)   Constr. rmsd
   -2.20003e+02   -1.20034e+02    0.00000e+00

           Step           Time
      142145000   284290.00000

   Energies (kJ/mol)
        G96Bond       G96Angle    Proper Dih.  Improper Dih.          LJ-14
    2.35243e+03    3.56416e+03    2.80896e+03    1.05158e+03   -3.86259e+02
     Coulomb-14        LJ (SR)  Disper. corr.   Coulomb (SR)   Coul. recip.
    2.82647e+04    1.25386e+05   -7.47333e+03   -9.41447e+05    5.22719e+03
      Potential    Kinetic En.   Total Energy  Conserved En.    Temperature
   -7.80652e+05    1.36996e+05   -6.43655e+05    9.86539e+06    2.98338e+02
 Pres. DC (bar) Pressure (bar)   Constr. rmsd
   -2.21388e+02    1.60292e+02    0.00000e+00

           Step           Time
      142150000   284300.00000

   Energies (kJ/mol)
        G96Bond       G96Angle    Proper Dih.  Improper Dih.          LJ-14
    2.29132e+03    3.53755e+03    2.81864e+03    1.15020e+03   -2.99021e+02
     Coulomb-14        LJ (SR)  Disper. corr.   Coulomb (SR)   Coul. recip.
    2.81561e+04    1.24116e+05   -7.44497e+03   -9.39941e+05    5.29918e+03
      Potential    Kinetic En.   Total Energy  Conserved En.    Temperature
   -7.80316e+05    1.37301e+05   -6.43015e+05    9.86558e+06    2.99002e+02
 Pres. DC (bar) Pressure (bar)   Constr. rmsd
   -2.19713e+02    1.43780e+01    0.00000e+00

           Step           Time
      142155000   284310.00000

   Energies (kJ/mol)
        G96Bond       G96Angle    Proper Dih.  Improper Dih.          LJ-14
    2.39104e+03    3.93066e+03    2.78816e+03    1.12757e+03   -3.16713e+02
     Coulomb-14        LJ (SR)  Disper. corr.   Coulomb (SR)   Coul. recip.
    2.82014e+04    1.24913e+05   -7.51893e+03   -9.41229e+05    5.21091e+03
      Potential    Kinetic En.   Total Energy  Conserved En.    Temperature
   -7.80502e+05    1.38299e+05   -6.42203e+05    9.86603e+06    3.01175e+02
 Pres. DC (bar) Pressure (bar)   Constr. rmsd
   -2.24095e+02    2.57856e+02    0.00000e+00

           Step           Time
      142160000   284320.00000

   Energies (kJ/mol)
        G96Bond       G96Angle    Proper Dih.  Improper Dih.          LJ-14
    2.53940e+03    3.75303e+03    2.77313e+03    1.17120e+03   -3.28541e+02
     Coulomb-14        LJ (SR)  Disper. corr.   Coulomb (SR)   Coul. recip.
    2.81436e+04    1.24984e+05   -7.49743e+03   -9.42176e+05    5.33326e+03
      Potential    Kinetic En.   Total Energy  Conserved En.    Temperature
   -7.81305e+05    1.37992e+05   -6.43313e+05    9.86617e+06    3.00506e+02
 Pres. DC (bar) Pressure (bar)   Constr. rmsd
   -2.22817e+02    1.59055e+02    0.00000e+00

           Step           Time
      142165000   284330.00000

   Energies (kJ/mol)
        G96Bond       G96Angle    Proper Dih.  Improper Dih.          LJ-14
    2.27610e+03    3.70349e+03    2.76372e+03    1.16734e+03   -3.35801e+02
     Coulomb-14        LJ (SR)  Disper. corr.   Coulomb (SR)   Coul. recip.
    2.85410e+04    1.22104e+05   -7.44664e+03   -9.39107e+05    5.38964e+03
      Potential    Kinetic En.   Total Energy  Conserved En.    Temperature
   -7.80945e+05    1.37427e+05   -6.43518e+05    9.86644e+06    2.99274e+02
 Pres. DC (bar) Pressure (bar)   Constr. rmsd
   -2.19811e+02   -2.05096e+02    0.00000e+00

           Step           Time
      142170000   284340.00000

   Energies (kJ/mol)
        G96Bond       G96Angle    Proper Dih.  Improper Dih.          LJ-14
    2.40804e+03    3.61305e+03    2.78750e+03    1.08454e+03   -2.36462e+02
     Coulomb-14        LJ (SR)  Disper. corr.   Coulomb (SR)   Coul. recip.
    2.83905e+04    1.24212e+05   -7.46989e+03   -9.41717e+05    5.16693e+03
      Potential    Kinetic En.   Total Energy  Conserved En.    Temperature
   -7.81761e+05    1.38712e+05   -6.43048e+05    9.86703e+06    3.02074e+02
 Pres. DC (bar) Pressure (bar)   Constr. rmsd
   -2.21185e+02   -4.35451e+01    0.00000e+00

           Step           Time
      142175000   284350.00000

   Energies (kJ/mol)
        G96Bond       G96Angle    Proper Dih.  Improper Dih.          LJ-14
    2.46867e+03    3.76094e+03    2.70579e+03    1.06277e+03   -3.19857e+02
     Coulomb-14        LJ (SR)  Disper. corr.   Coulomb (SR)   Coul. recip.
    2.83166e+04    1.23335e+05   -7.49315e+03   -9.40925e+05    5.23535e+03
      Potential    Kinetic En.   Total Energy  Conserved En.    Temperature
   -7.81854e+05    1.37076e+05   -6.44778e+05    9.86734e+06    2.98511e+02
 Pres. DC (bar) Pressure (bar)   Constr. rmsd
   -2.22562e+02   -4.67064e+01    0.00000e+00

           Step           Time
      142180000   284360.00000

   Energies (kJ/mol)
        G96Bond       G96Angle    Proper Dih.  Improper Dih.          LJ-14
    2.35663e+03    3.80284e+03    2.74316e+03    1.18326e+03   -3.21849e+02
     Coulomb-14        LJ (SR)  Disper. corr.   Coulomb (SR)   Coul. recip.
    2.81684e+04    1.22063e+05   -7.45939e+03   -9.37499e+05    5.28907e+03
      Potential    Kinetic En.   Total Energy  Conserved En.    Temperature
   -7.79674e+05    1.37348e+05   -6.42326e+05    9.86768e+06    2.99104e+02
 Pres. DC (bar) Pressure (bar)   Constr. rmsd
   -2.20564e+02   -1.82011e+02    0.00000e+00

           Step           Time
      142185000   284370.00000

   Energies (kJ/mol)
        G96Bond       G96Angle    Proper Dih.  Improper Dih.          LJ-14
    2.42699e+03    3.72671e+03    2.68881e+03    1.12580e+03   -2.64265e+02
     Coulomb-14        LJ (SR)  Disper. corr.   Coulomb (SR)   Coul. recip.
    2.83949e+04    1.23352e+05   -7.45249e+03   -9.40681e+05    5.18889e+03
      Potential    Kinetic En.   Total Energy  Conserved En.    Temperature
   -7.81494e+05    1.37882e+05   -6.43612e+05    9.86803e+06    3.00266e+02
 Pres. DC (bar) Pressure (bar)   Constr. rmsd
   -2.20157e+02   -9.55713e+01    0.00000e+00

           Step           Time
      142190000   284380.00000

   Energies (kJ/mol)
        G96Bond       G96Angle    Proper Dih.  Improper Dih.          LJ-14
    2.32143e+03    3.83273e+03    2.75036e+03    1.20993e+03   -3.11661e+02
     Coulomb-14        LJ (SR)  Disper. corr.   Coulomb (SR)   Coul. recip.
    2.82610e+04    1.24920e+05   -7.50969e+03   -9.42063e+05    5.28845e+03
      Potential    Kinetic En.   Total Energy  Conserved En.    Temperature
   -7.81300e+05    1.37193e+05   -6.44107e+05    9.86981e+06    2.98766e+02
 Pres. DC (bar) Pressure (bar)   Constr. rmsd
   -2.23545e+02    2.47149e+02    0.00000e+00

           Step           Time
      142195000   284390.00000

   Energies (kJ/mol)
        G96Bond       G96Angle    Proper Dih.  Improper Dih.          LJ-14
    2.44665e+03    3.74873e+03    2.80158e+03    1.13455e+03   -4.11913e+02
     Coulomb-14        LJ (SR)  Disper. corr.   Coulomb (SR)   Coul. recip.
    2.82402e+04    1.25005e+05   -7.44287e+03   -9.40808e+05    5.32055e+03
      Potential    Kinetic En.   Total Energy  Conserved En.    Temperature
   -7.79965e+05    1.37370e+05   -6.42595e+05    9.87022e+06    2.99152e+02
 Pres. DC (bar) Pressure (bar)   Constr. rmsd
   -2.19589e+02   -1.13671e+02    0.00000e+00

           Step           Time
      142200000   284400.00000

   Energies (kJ/mol)
        G96Bond       G96Angle    Proper Dih.  Improper Dih.          LJ-14
    2.23821e+03    3.63675e+03    2.79918e+03    1.04382e+03   -2.91146e+02
     Coulomb-14        LJ (SR)  Disper. corr.   Coulomb (SR)   Coul. recip.
    2.83674e+04    1.23235e+05   -7.40576e+03   -9.40132e+05    5.29003e+03
      Potential    Kinetic En.   Total Energy  Conserved En.    Temperature
   -7.81218e+05    1.37407e+05   -6.43811e+05    9.87054e+06    2.99232e+02
 Pres. DC (bar) Pressure (bar)   Constr. rmsd
   -2.17408e+02   -2.49939e+02    0.00000e+00

           Step           Time
      142205000   284410.00000

   Energies (kJ/mol)
        G96Bond       G96Angle    Proper Dih.  Improper Dih.          LJ-14
    2.24138e+03    3.69687e+03    2.81492e+03    1.14204e+03   -3.28366e+02
     Coulomb-14        LJ (SR)  Disper. corr.   Coulomb (SR)   Coul. recip.
    2.82660e+04    1.22497e+05   -7.43004e+03   -9.39171e+05    5.28892e+03
      Potential    Kinetic En.   Total Energy  Conserved En.    Temperature
   -7.80982e+05    1.37672e+05   -6.43310e+05    9.87096e+06    2.99809e+02
 Pres. DC (bar) Pressure (bar)   Constr. rmsd
   -2.18834e+02   -1.04176e+02    0.00000e+00

           Step           Time
      142210000   284420.00000

   Energies (kJ/mol)
        G96Bond       G96Angle    Proper Dih.  Improper Dih.          LJ-14
    2.21680e+03    3.76336e+03    2.68022e+03    1.04773e+03   -2.62908e+02
     Coulomb-14        LJ (SR)  Disper. corr.   Coulomb (SR)   Coul. recip.
    2.83416e+04    1.25553e+05   -7.48966e+03   -9.42234e+05    5.21328e+03
      Potential    Kinetic En.   Total Energy  Conserved En.    Temperature
   -7.81171e+05    1.37853e+05   -6.43318e+05    9.87161e+06    3.00203e+02
 Pres. DC (bar) Pressure (bar)   Constr. rmsd
   -2.22356e+02    2.32984e+02    0.00000e+00

           Step           Time
      142215000   284430.00000

   Energies (kJ/mol)
        G96Bond       G96Angle    Proper Dih.  Improper Dih.          LJ-14
    2.45859e+03    3.70356e+03    2.85057e+03    1.12059e+03   -2.96804e+02
     Coulomb-14        LJ (SR)  Disper. corr.   Coulomb (SR)   Coul. recip.
    2.82656e+04    1.21312e+05   -7.39800e+03   -9.36249e+05    5.28652e+03
      Potential    Kinetic En.   Total Energy  Conserved En.    Temperature
   -7.78947e+05    1.37957e+05   -6.40990e+05    9.87204e+06    3.00429e+02
 Pres. DC (bar) Pressure (bar)   Constr. rmsd
   -2.16953e+02   -3.17856e+02    0.00000e+00

           Step           Time
      142220000   284440.00000

   Energies (kJ/mol)
        G96Bond       G96Angle    Proper Dih.  Improper Dih.          LJ-14
    2.39329e+03    3.81261e+03    2.71203e+03    1.09874e+03   -2.92721e+02
     Coulomb-14        LJ (SR)  Disper. corr.   Coulomb (SR)   Coul. recip.
    2.82869e+04    1.22880e+05   -7.44539e+03   -9.38352e+05    5.22700e+03
      Potential    Kinetic En.   Total Energy  Conserved En.    Temperature
   -7.79679e+05    1.37750e+05   -6.41929e+05    9.87214e+06    2.99979e+02
 Pres. DC (bar) Pressure (bar)   Constr. rmsd
   -2.19738e+02   -1.13609e+02    0.00000e+00

           Step           Time
      142225000   284450.00000

   Energies (kJ/mol)
        G96Bond       G96Angle    Proper Dih.  Improper Dih.          LJ-14
    2.23511e+03    3.68818e+03    2.78446e+03    1.14966e+03   -2.99884e+02
     Coulomb-14        LJ (SR)  Disper. corr.   Coulomb (SR)   Coul. recip.
    2.84055e+04    1.23042e+05   -7.42892e+03   -9.39588e+05    5.42202e+03
      Potential    Kinetic En.   Total Energy  Conserved En.    Temperature
   -7.80590e+05    1.36765e+05   -6.43825e+05    9.87269e+06    2.97834e+02
 Pres. DC (bar) Pressure (bar)   Constr. rmsd
   -2.18768e+02   -1.60730e+02    0.00000e+00

           Step           Time
      142230000   284460.00000

   Energies (kJ/mol)
        G96Bond       G96Angle    Proper Dih.  Improper Dih.          LJ-14
    2.33399e+03    3.70314e+03    2.73687e+03    1.14110e+03   -2.80845e+02
     Coulomb-14        LJ (SR)  Disper. corr.   Coulomb (SR)   Coul. recip.
    2.84173e+04    1.22811e+05   -7.40997e+03   -9.37881e+05    5.27573e+03
      Potential    Kinetic En.   Total Energy  Conserved En.    Temperature
   -7.79153e+05    1.37635e+05   -6.41518e+05    9.87318e+06    2.99728e+02
 Pres. DC (bar) Pressure (bar)   Constr. rmsd
   -2.17655e+02   -1.56116e+02    0.00000e+00

           Step           Time
      142235000   284470.00000

   Energies (kJ/mol)
        G96Bond       G96Angle    Proper Dih.  Improper Dih.          LJ-14
    2.33587e+03    3.74834e+03    2.77314e+03    1.14093e+03   -2.46987e+02
     Coulomb-14        LJ (SR)  Disper. corr.   Coulomb (SR)   Coul. recip.
    2.84012e+04    1.25387e+05   -7.47026e+03   -9.43691e+05    5.34792e+03
      Potential    Kinetic En.   Total Energy  Conserved En.    Temperature
   -7.82274e+05    1.37901e+05   -6.44374e+05    9.87379e+06    3.00307e+02
 Pres. DC (bar) Pressure (bar)   Constr. rmsd
   -2.21207e+02    1.02158e+02    0.00000e+00

           Step           Time
      142240000   284480.00000

   Energies (kJ/mol)
        G96Bond       G96Angle    Proper Dih.  Improper Dih.          LJ-14
    2.34828e+03    3.70325e+03    2.79468e+03    1.19522e+03   -3.27600e+02
     Coulomb-14        LJ (SR)  Disper. corr.   Coulomb (SR)   Coul. recip.
    2.83847e+04    1.24112e+05   -7.47593e+03   -9.41139e+05    5.16809e+03
      Potential    Kinetic En.   Total Energy  Conserved En.    Temperature
   -7.81237e+05    1.37073e+05   -6.44163e+05    9.87399e+06    2.98505e+02
 Pres. DC (bar) Pressure (bar)   Constr. rmsd
   -2.21542e+02    1.30767e+02    0.00000e+00

           Step           Time
      142245000   284490.00000

   Energies (kJ/mol)
        G96Bond       G96Angle    Proper Dih.  Improper Dih.          LJ-14
    2.41000e+03    3.77670e+03    2.67336e+03    1.13471e+03   -2.87177e+02
     Coulomb-14        LJ (SR)  Disper. corr.   Coulomb (SR)   Coul. recip.
    2.82917e+04    1.22914e+05   -7.38592e+03   -9.38169e+05    5.46517e+03
      Potential    Kinetic En.   Total Energy  Conserved En.    Temperature
   -7.79176e+05    1.37740e+05   -6.41436e+05    9.87434e+06    2.99956e+02
 Pres. DC (bar) Pressure (bar)   Constr. rmsd
   -2.16246e+02   -1.60058e+02    0.00000e+00

           Step           Time
      142250000   284500.00000

   Energies (kJ/mol)
        G96Bond       G96Angle    Proper Dih.  Improper Dih.          LJ-14
    2.45611e+03    3.72339e+03    2.75795e+03    1.18234e+03   -3.07544e+02
     Coulomb-14        LJ (SR)  Disper. corr.   Coulomb (SR)   Coul. recip.
    2.85211e+04    1.23560e+05   -7.43332e+03   -9.39301e+05    5.21402e+03
      Potential    Kinetic En.   Total Energy  Conserved En.    Temperature
   -7.79627e+05    1.37805e+05   -6.41822e+05    9.87487e+06    3.00098e+02
 Pres. DC (bar) Pressure (bar)   Constr. rmsd
   -2.19027e+02   -1.24190e+02    0.00000e+00

           Step           Time
      142255000   284510.00000

   Energies (kJ/mol)
        G96Bond       G96Angle    Proper Dih.  Improper Dih.          LJ-14
    2.36467e+03    3.67350e+03    2.70197e+03    1.11904e+03   -3.02197e+02
     Coulomb-14        LJ (SR)  Disper. corr.   Coulomb (SR)   Coul. recip.
    2.83629e+04    1.21891e+05   -7.41194e+03   -9.36883e+05    5.23375e+03
      Potential    Kinetic En.   Total Energy  Conserved En.    Temperature
   -7.79250e+05    1.37990e+05   -6.41260e+05    9.87512e+06    3.00501e+02
 Pres. DC (bar) Pressure (bar)   Constr. rmsd
   -2.17771e+02   -2.18919e+02    0.00000e+00

           Step           Time
      142260000   284520.00000

   Energies (kJ/mol)
        G96Bond       G96Angle    Proper Dih.  Improper Dih.          LJ-14
    2.40917e+03    3.65542e+03    2.76243e+03    1.09513e+03   -3.18777e+02
     Coulomb-14        LJ (SR)  Disper. corr.   Coulomb (SR)   Coul. recip.
    2.82185e+04    1.25142e+05   -7.48845e+03   -9.43006e+05    5.21260e+03
      Potential    Kinetic En.   Total Energy  Conserved En.    Temperature
   -7.82318e+05    1.37374e+05   -6.44944e+05    9.87560e+06    2.99159e+02
 Pres. DC (bar) Pressure (bar)   Constr. rmsd
   -2.22284e+02    6.89586e+01    0.00000e+00

           Step           Time
      142265000   284530.00000

   Energies (kJ/mol)
        G96Bond       G96Angle    Proper Dih.  Improper Dih.          LJ-14
    2.40288e+03    3.62228e+03    2.65541e+03    1.05738e+03   -3.11806e+02
     Coulomb-14        LJ (SR)  Disper. corr.   Coulomb (SR)   Coul. recip.
    2.83977e+04    1.23999e+05   -7.43564e+03   -9.38744e+05    5.31138e+03
      Potential    Kinetic En.   Total Energy  Conserved En.    Temperature
   -7.79046e+05    1.37795e+05   -6.41251e+05    9.87630e+06    3.00076e+02
 Pres. DC (bar) Pressure (bar)   Constr. rmsd
   -2.19164e+02    2.70257e+01    0.00000e+00

           Step           Time
      142270000   284540.00000

   Energies (kJ/mol)
        G96Bond       G96Angle    Proper Dih.  Improper Dih.          LJ-14
    2.33550e+03    3.70783e+03    2.57871e+03    1.03654e+03   -2.91027e+02
     Coulomb-14        LJ (SR)  Disper. corr.   Coulomb (SR)   Coul. recip.
    2.83063e+04    1.23639e+05   -7.46703e+03   -9.39817e+05    5.25844e+03
      Potential    Kinetic En.   Total Energy  Conserved En.    Temperature
   -7.80713e+05    1.36853e+05   -6.43860e+05    9.87664e+06    2.98025e+02
 Pres. DC (bar) Pressure (bar)   Constr. rmsd
   -2.21015e+02   -3.92172e+01    0.00000e+00

           Step           Time
      142275000   284550.00000

   Energies (kJ/mol)
        G96Bond       G96Angle    Proper Dih.  Improper Dih.          LJ-14
    2.18403e+03    3.84704e+03    2.67212e+03    1.09820e+03   -2.38126e+02
     Coulomb-14        LJ (SR)  Disper. corr.   Coulomb (SR)   Coul. recip.
    2.84667e+04    1.22863e+05   -7.44495e+03   -9.40706e+05    5.27714e+03
      Potential    Kinetic En.   Total Energy  Conserved En.    Temperature
   -7.81981e+05    1.37931e+05   -6.44050e+05    9.87697e+06    3.00372e+02
 Pres. DC (bar) Pressure (bar)   Constr. rmsd
   -2.19712e+02   -1.18413e+02    0.00000e+00

           Step           Time
      142280000   284560.00000

   Energies (kJ/mol)
        G96Bond       G96Angle    Proper Dih.  Improper Dih.          LJ-14
    2.23706e+03    3.63769e+03    2.73121e+03    1.10259e+03   -2.55013e+02
     Coulomb-14        LJ (SR)  Disper. corr.   Coulomb (SR)   Coul. recip.
    2.85906e+04    1.25841e+05   -7.48549e+03   -9.43876e+05    5.21818e+03
      Potential    Kinetic En.   Total Energy  Conserved En.    Temperature
   -7.82258e+05    1.37671e+05   -6.44587e+05    9.87716e+06    2.99807e+02
 Pres. DC (bar) Pressure (bar)   Constr. rmsd
   -2.22109e+02    3.01055e+02    0.00000e+00

           Step           Time
      142285000   284570.00000

   Energies (kJ/mol)
        G96Bond       G96Angle    Proper Dih.  Improper Dih.          LJ-14
    2.31193e+03    3.77100e+03    2.76958e+03    1.11931e+03   -3.01513e+02
     Coulomb-14        LJ (SR)  Disper. corr.   Coulomb (SR)   Coul. recip.
    2.84938e+04    1.22432e+05   -7.46169e+03   -9.37252e+05    5.34103e+03
      Potential    Kinetic En.   Total Energy  Conserved En.    Temperature
   -7.78777e+05    1.38807e+05   -6.39970e+05    9.87739e+06    3.02281e+02
 Pres. DC (bar) Pressure (bar)   Constr. rmsd
   -2.20700e+02    1.52883e+01    0.00000e+00

           Step           Time
      142290000   284580.00000

   Energies (kJ/mol)
        G96Bond       G96Angle    Proper Dih.  Improper Dih.          LJ-14
    2.46967e+03    3.88379e+03    2.68729e+03    1.10686e+03   -3.98534e+02
     Coulomb-14        LJ (SR)  Disper. corr.   Coulomb (SR)   Coul. recip.
    2.83071e+04    1.23772e+05   -7.44942e+03   -9.39616e+05    5.36415e+03
      Potential    Kinetic En.   Total Energy  Conserved En.    Temperature
   -7.79873e+05    1.37698e+05   -6.42175e+05    9.87769e+06    2.99864e+02
 Pres. DC (bar) Pressure (bar)   Constr. rmsd
   -2.19976e+02   -1.56460e+01    0.00000e+00

           Step           Time
      142295000   284590.00000

   Energies (kJ/mol)
        G96Bond       G96Angle    Proper Dih.  Improper Dih.          LJ-14
    2.22796e+03    3.69966e+03    2.82878e+03    1.05915e+03   -2.98880e+02
     Coulomb-14        LJ (SR)  Disper. corr.   Coulomb (SR)   Coul. recip.
    2.86365e+04    1.22846e+05   -7.42440e+03   -9.38028e+05    5.35460e+03
      Potential    Kinetic En.   Total Energy  Conserved En.    Temperature
   -7.79098e+05    1.38354e+05   -6.40744e+05    9.87799e+06    3.01294e+02
 Pres. DC (bar) Pressure (bar)   Constr. rmsd
   -2.18502e+02   -9.12484e+01    0.00000e+00

           Step           Time
      142300000   284600.00000

   Energies (kJ/mol)
        G96Bond       G96Angle    Proper Dih.  Improper Dih.          LJ-14
    2.32768e+03    3.84370e+03    2.81213e+03    1.14206e+03   -2.71404e+02
     Coulomb-14        LJ (SR)  Disper. corr.   Coulomb (SR)   Coul. recip.
    2.83351e+04    1.24791e+05   -7.49131e+03   -9.42494e+05    5.15525e+03
      Potential    Kinetic En.   Total Energy  Conserved En.    Temperature
   -7.81850e+05    1.37381e+05   -6.44469e+05    9.87832e+06    2.99175e+02
 Pres. DC (bar) Pressure (bar)   Constr. rmsd
   -2.22454e+02    5.86091e+01    0.00000e+00

           Step           Time
      142305000   284610.00000

   Energies (kJ/mol)
        G96Bond       G96Angle    Proper Dih.  Improper Dih.          LJ-14
    2.43047e+03    3.72923e+03    2.77359e+03    1.12698e+03   -3.91852e+02
     Coulomb-14        LJ (SR)  Disper. corr.   Coulomb (SR)   Coul. recip.
    2.81395e+04    1.21670e+05   -7.42769e+03   -9.36897e+05    5.31451e+03
      Potential    Kinetic En.   Total Energy  Conserved En.    Temperature
   -7.79532e+05    1.37627e+05   -6.41905e+05    9.87895e+06    2.99710e+02
 Pres. DC (bar) Pressure (bar)   Constr. rmsd
   -2.18696e+02   -2.94290e+02    0.00000e+00

           Step           Time
      142310000   284620.00000

   Energies (kJ/mol)
        G96Bond       G96Angle    Proper Dih.  Improper Dih.          LJ-14
    2.38661e+03    3.71491e+03    2.76849e+03    1.19361e+03   -3.37814e+02
     Coulomb-14        LJ (SR)  Disper. corr.   Coulomb (SR)   Coul. recip.
    2.86643e+04    1.23899e+05   -7.42666e+03   -9.40994e+05    5.28427e+03
      Potential    Kinetic En.   Total Energy  Conserved En.    Temperature
   -7.80847e+05    1.38829e+05   -6.42018e+05    9.87926e+06    3.02328e+02
 Pres. DC (bar) Pressure (bar)   Constr. rmsd
   -2.18635e+02   -1.08073e+02    0.00000e+00

           Step           Time
      142315000   284630.00000

   Energies (kJ/mol)
        G96Bond       G96Angle    Proper Dih.  Improper Dih.          LJ-14
    2.32202e+03    3.83275e+03    2.76650e+03    1.08800e+03   -3.63955e+02
     Coulomb-14        LJ (SR)  Disper. corr.   Coulomb (SR)   Coul. recip.
    2.84301e+04    1.24603e+05   -7.46081e+03   -9.42152e+05    5.20794e+03
      Potential    Kinetic En.   Total Energy  Conserved En.    Temperature
   -7.81727e+05    1.37438e+05   -6.44288e+05    9.88076e+06    2.99300e+02
 Pres. DC (bar) Pressure (bar)   Constr. rmsd
   -2.20648e+02   -4.21609e+01    0.00000e+00

           Step           Time
      142320000   284640.00000

   Energies (kJ/mol)
        G96Bond       G96Angle    Proper Dih.  Improper Dih.          LJ-14
    2.36653e+03    3.59072e+03    2.74534e+03    1.13966e+03   -3.05274e+02
     Coulomb-14        LJ (SR)  Disper. corr.   Coulomb (SR)   Coul. recip.
    2.84600e+04    1.24523e+05   -7.43222e+03   -9.40931e+05    5.26320e+03
      Potential    Kinetic En.   Total Energy  Conserved En.    Temperature
   -7.80580e+05    1.37153e+05   -6.43427e+05    9.88126e+06    2.98679e+02
 Pres. DC (bar) Pressure (bar)   Constr. rmsd
   -2.18962e+02   -2.63270e+01    0.00000e+00

           Step           Time
      142325000   284650.00000

   Energies (kJ/mol)
        G96Bond       G96Angle    Proper Dih.  Improper Dih.          LJ-14
    2.46129e+03    3.70154e+03    2.75551e+03    1.17836e+03   -3.13701e+02
     Coulomb-14        LJ (SR)  Disper. corr.   Coulomb (SR)   Coul. recip.
    2.81588e+04    1.24573e+05   -7.48551e+03   -9.41925e+05    5.34417e+03
      Potential    Kinetic En.   Total Energy  Conserved En.    Temperature
   -7.81551e+05    1.37635e+05   -6.43916e+05    9.88185e+06    2.99728e+02
 Pres. DC (bar) Pressure (bar)   Constr. rmsd
   -2.22109e+02    9.05291e+01    0.00000e+00

           Step           Time
      142330000   284660.00000

   Energies (kJ/mol)
        G96Bond       G96Angle    Proper Dih.  Improper Dih.          LJ-14
    2.28655e+03    3.53088e+03    2.88231e+03    1.12367e+03   -3.18052e+02
     Coulomb-14        LJ (SR)  Disper. corr.   Coulomb (SR)   Coul. recip.
    2.83067e+04    1.25409e+05   -7.46133e+03   -9.43072e+05    5.20215e+03
      Potential    Kinetic En.   Total Energy  Conserved En.    Temperature
   -7.82110e+05    1.38321e+05   -6.43789e+05    9.88207e+06    3.01221e+02
 Pres. DC (bar) Pressure (bar)   Constr. rmsd
   -2.20679e+02    1.11840e+02    0.00000e+00

           Step           Time
      142335000   284670.00000

   Energies (kJ/mol)
        G96Bond       G96Angle    Proper Dih.  Improper Dih.          LJ-14
    2.34813e+03    4.11723e+03    2.78101e+03    1.05441e+03   -3.38947e+02
     Coulomb-14        LJ (SR)  Disper. corr.   Coulomb (SR)   Coul. recip.
    2.82095e+04    1.23413e+05   -7.46161e+03   -9.40173e+05    5.29032e+03
      Potential    Kinetic En.   Total Energy  Conserved En.    Temperature
   -7.80760e+05    1.37899e+05   -6.42861e+05    9.88248e+06    3.00303e+02
 Pres. DC (bar) Pressure (bar)   Constr. rmsd
   -2.20695e+02   -4.01027e+01    0.00000e+00

           Step           Time
      142340000   284680.00000

   Energies (kJ/mol)
        G96Bond       G96Angle    Proper Dih.  Improper Dih.          LJ-14
    2.22772e+03    3.58389e+03    2.79770e+03    1.16845e+03   -3.15615e+02
     Coulomb-14        LJ (SR)  Disper. corr.   Coulomb (SR)   Coul. recip.
    2.83508e+04    1.24659e+05   -7.49808e+03   -9.41131e+05    5.32114e+03
      Potential    Kinetic En.   Total Energy  Conserved En.    Temperature
   -7.80836e+05    1.37397e+05   -6.43439e+05    9.88278e+06    2.99211e+02
 Pres. DC (bar) Pressure (bar)   Constr. rmsd
   -2.22855e+02    1.37986e+02    0.00000e+00

           Step           Time
      142345000   284690.00000

   Energies (kJ/mol)
        G96Bond       G96Angle    Proper Dih.  Improper Dih.          LJ-14
    2.37035e+03    3.66861e+03    2.66168e+03    1.07471e+03   -3.36383e+02
     Coulomb-14        LJ (SR)  Disper. corr.   Coulomb (SR)   Coul. recip.
    2.84629e+04    1.23768e+05   -7.45150e+03   -9.40446e+05    5.33458e+03
      Potential    Kinetic En.   Total Energy  Conserved En.    Temperature
   -7.80893e+05    1.38031e+05   -6.42862e+05    9.88320e+06    3.00591e+02
 Pres. DC (bar) Pressure (bar)   Constr. rmsd
   -2.20098e+02   -9.58288e+01    0.00000e+00

           Step           Time
      142350000   284700.00000

   Energies (kJ/mol)
        G96Bond       G96Angle    Proper Dih.  Improper Dih.          LJ-14
    2.34332e+03    3.76512e+03    2.64790e+03    1.17125e+03   -2.89316e+02
     Coulomb-14        LJ (SR)  Disper. corr.   Coulomb (SR)   Coul. recip.
    2.82572e+04    1.22379e+05   -7.40274e+03   -9.38807e+05    5.27231e+03
      Potential    Kinetic En.   Total Energy  Conserved En.    Temperature
   -7.80662e+05    1.38142e+05   -6.42521e+05    9.88377e+06    3.00831e+02
 Pres. DC (bar) Pressure (bar)   Constr. rmsd
   -2.17231e+02   -2.51333e+02    0.00000e+00

           Step           Time
      142355000   284710.00000

   Energies (kJ/mol)
        G96Bond       G96Angle    Proper Dih.  Improper Dih.          LJ-14
    2.51096e+03    3.94376e+03    2.79570e+03    1.10407e+03   -3.77613e+02
     Coulomb-14        LJ (SR)  Disper. corr.   Coulomb (SR)   Coul. recip.
    2.80788e+04    1.22908e+05   -7.44335e+03   -9.38643e+05    5.24815e+03
      Potential    Kinetic En.   Total Energy  Conserved En.    Temperature
   -7.79875e+05    1.37830e+05   -6.42045e+05    9.88416e+06    3.00152e+02
 Pres. DC (bar) Pressure (bar)   Constr. rmsd
   -2.19618e+02   -1.37661e+02    0.00000e+00

           Step           Time
      142360000   284720.00000

   Energies (kJ/mol)
        G96Bond       G96Angle    Proper Dih.  Improper Dih.          LJ-14
    2.22140e+03    3.64729e+03    2.87386e+03    1.12484e+03   -3.37212e+02
     Coulomb-14        LJ (SR)  Disper. corr.   Coulomb (SR)   Coul. recip.
    2.81745e+04    1.23680e+05   -7.46241e+03   -9.41313e+05    5.23134e+03
      Potential    Kinetic En.   Total Energy  Conserved En.    Temperature
   -7.82159e+05    1.36934e+05   -6.45224e+05    9.88441e+06    2.98203e+02
 Pres. DC (bar) Pressure (bar)   Constr. rmsd
   -2.20743e+02   -7.70203e+01    0.00000e+00

           Step           Time
      142365000   284730.00000

   Energies (kJ/mol)
        G96Bond       G96Angle    Proper Dih.  Improper Dih.          LJ-14
    2.18880e+03    3.73732e+03    2.77685e+03    1.11788e+03   -3.15590e+02
     Coulomb-14        LJ (SR)  Disper. corr.   Coulomb (SR)   Coul. recip.
    2.84652e+04    1.25412e+05   -7.47246e+03   -9.43437e+05    5.33388e+03
      Potential    Kinetic En.   Total Energy  Conserved En.    Temperature
   -7.82193e+05    1.36702e+05   -6.45491e+05    9.88462e+06    2.97696e+02
 Pres. DC (bar) Pressure (bar)   Constr. rmsd
   -2.21337e+02    9.27321e+01    0.00000e+00

           Step           Time
      142370000   284740.00000

   Energies (kJ/mol)
        G96Bond       G96Angle    Proper Dih.  Improper Dih.          LJ-14
    2.41931e+03    3.72602e+03    2.82790e+03    1.05885e+03   -2.64844e+02
     Coulomb-14        LJ (SR)  Disper. corr.   Coulomb (SR)   Coul. recip.
    2.86620e+04    1.24053e+05   -7.46087e+03   -9.39923e+05    5.31423e+03
      Potential    Kinetic En.   Total Energy  Conserved En.    Temperature
   -7.79587e+05    1.37298e+05   -6.42289e+05    9.88511e+06    2.98995e+02
 Pres. DC (bar) Pressure (bar)   Constr. rmsd
   -2.20651e+02   -3.36451e+01    0.00000e+00

           Step           Time
      142375000   284750.00000

   Energies (kJ/mol)
        G96Bond       G96Angle    Proper Dih.  Improper Dih.          LJ-14
    2.31980e+03    3.66286e+03    2.73375e+03    1.10824e+03   -3.24854e+02
     Coulomb-14        LJ (SR)  Disper. corr.   Coulomb (SR)   Coul. recip.
    2.84266e+04    1.23700e+05   -7.49421e+03   -9.41284e+05    5.24537e+03
      Potential    Kinetic En.   Total Energy  Conserved En.    Temperature
   -7.81906e+05    1.38454e+05   -6.43452e+05    9.88534e+06    3.01512e+02
 Pres. DC (bar) Pressure (bar)   Constr. rmsd
   -2.22626e+02    5.07501e+01    0.00000e+00

           Step           Time
      142380000   284760.00000

   Energies (kJ/mol)
        G96Bond       G96Angle    Proper Dih.  Improper Dih.          LJ-14
    2.36809e+03    3.68988e+03    2.81029e+03    1.08517e+03   -3.32323e+02
     Coulomb-14        LJ (SR)  Disper. corr.   Coulomb (SR)   Coul. recip.
    2.85288e+04    1.25613e+05   -7.48670e+03   -9.43258e+05    5.16960e+03
      Potential    Kinetic En.   Total Energy  Conserved En.    Temperature
   -7.81812e+05    1.37431e+05   -6.44382e+05    9.88555e+06    2.99283e+02
 Pres. DC (bar) Pressure (bar)   Constr. rmsd
   -2.22180e+02    1.50663e+02    0.00000e+00

           Step           Time
      142385000   284770.00000

   Energies (kJ/mol)
        G96Bond       G96Angle    Proper Dih.  Improper Dih.          LJ-14
    2.45027e+03    3.73681e+03    2.88758e+03    1.09146e+03   -3.71167e+02
     Coulomb-14        LJ (SR)  Disper. corr.   Coulomb (SR)   Coul. recip.
    2.82663e+04    1.25806e+05   -7.52465e+03   -9.43826e+05    5.20247e+03
      Potential    Kinetic En.   Total Energy  Conserved En.    Temperature
   -7.82281e+05    1.37973e+05   -6.44308e+05    9.88586e+06    3.00464e+02
 Pres. DC (bar) Pressure (bar)   Constr. rmsd
   -2.24436e+02    1.76948e+02    0.00000e+00

           Step           Time
      142390000   284780.00000

   Energies (kJ/mol)
        G96Bond       G96Angle    Proper Dih.  Improper Dih.          LJ-14
    2.37996e+03    3.65942e+03    2.74274e+03    1.08225e+03   -3.42299e+02
     Coulomb-14        LJ (SR)  Disper. corr.   Coulomb (SR)   Coul. recip.
    2.83423e+04    1.23685e+05   -7.47257e+03   -9.41978e+05    5.29491e+03
      Potential    Kinetic En.   Total Energy  Conserved En.    Temperature
   -7.82606e+05    1.38644e+05   -6.43962e+05    9.88606e+06    3.01926e+02
 Pres. DC (bar) Pressure (bar)   Constr. rmsd
   -2.21343e+02   -1.41689e+02    0.00000e+00

           Step           Time
      142395000   284790.00000

   Energies (kJ/mol)
        G96Bond       G96Angle    Proper Dih.  Improper Dih.          LJ-14
    2.23377e+03    3.61694e+03    2.81223e+03    1.07442e+03   -3.08664e+02
     Coulomb-14        LJ (SR)  Disper. corr.   Coulomb (SR)   Coul. recip.
    2.81667e+04    1.26047e+05   -7.47998e+03   -9.42562e+05    5.18902e+03
      Potential    Kinetic En.   Total Energy  Conserved En.    Temperature
   -7.81211e+05    1.36125e+05   -6.45086e+05    9.88656e+06    2.96439e+02
 Pres. DC (bar) Pressure (bar)   Constr. rmsd
   -2.21782e+02    2.01648e+02    0.00000e+00

           Step           Time
      142400000   284800.00000

   Energies (kJ/mol)
        G96Bond       G96Angle    Proper Dih.  Improper Dih.          LJ-14
    2.43546e+03    3.83572e+03    2.84185e+03    1.08100e+03   -3.39125e+02
     Coulomb-14        LJ (SR)  Disper. corr.   Coulomb (SR)   Coul. recip.
    2.81130e+04    1.22148e+05   -7.42233e+03   -9.38537e+05    5.26340e+03
      Potential    Kinetic En.   Total Energy  Conserved En.    Temperature
   -7.80580e+05    1.37527e+05   -6.43053e+05    9.88688e+06    2.99492e+02
 Pres. DC (bar) Pressure (bar)   Constr. rmsd
   -2.18381e+02   -3.13099e+02    0.00000e+00

           Step           Time
      142405000   284810.00000

   Energies (kJ/mol)
        G96Bond       G96Angle    Proper Dih.  Improper Dih.          LJ-14
    2.37448e+03    3.89036e+03    2.76082e+03    1.09141e+03   -2.67157e+02
     Coulomb-14        LJ (SR)  Disper. corr.   Coulomb (SR)   Coul. recip.
    2.81324e+04    1.22719e+05   -7.43036e+03   -9.38892e+05    5.28481e+03
      Potential    Kinetic En.   Total Energy  Conserved En.    Temperature
   -7.80337e+05    1.38013e+05   -6.42324e+05    9.88729e+06    3.00551e+02
 Pres. DC (bar) Pressure (bar)   Constr. rmsd
   -2.18853e+02   -2.07250e+02    0.00000e+00

           Step           Time
      142410000   284820.00000

   Energies (kJ/mol)
        G96Bond       G96Angle    Proper Dih.  Improper Dih.          LJ-14
    2.40149e+03    3.89227e+03    2.73063e+03    1.10581e+03   -3.02142e+02
     Coulomb-14        LJ (SR)  Disper. corr.   Coulomb (SR)   Coul. recip.
    2.80530e+04    1.23629e+05   -7.40467e+03   -9.38296e+05    5.17410e+03
      Potential    Kinetic En.   Total Energy  Conserved En.    Temperature
   -7.79016e+05    1.38530e+05   -6.40486e+05    9.88767e+06    3.01677e+02
 Pres. DC (bar) Pressure (bar)   Constr. rmsd
   -2.17344e+02   -1.10104e+02    0.00000e+00

           Step           Time
      142415000   284830.00000

   Energies (kJ/mol)
        G96Bond       G96Angle    Proper Dih.  Improper Dih.          LJ-14
    2.32954e+03    3.72735e+03    2.70583e+03    1.11530e+03   -2.21557e+02
     Coulomb-14        LJ (SR)  Disper. corr.   Coulomb (SR)   Coul. recip.
    2.82204e+04    1.23774e+05   -7.50845e+03   -9.39875e+05    5.14906e+03
      Potential    Kinetic En.   Total Energy  Conserved En.    Temperature
   -7.80583e+05    1.36984e+05   -6.43599e+05    9.88799e+06    2.98310e+02
 Pres. DC (bar) Pressure (bar)   Constr. rmsd
   -2.23472e+02    1.45173e+02    0.00000e+00

           Step           Time
      142420000   284840.00000

   Energies (kJ/mol)
        G96Bond       G96Angle    Proper Dih.  Improper Dih.          LJ-14
    2.34320e+03    3.79586e+03    2.85921e+03    1.14498e+03   -3.57118e+02
     Coulomb-14        LJ (SR)  Disper. corr.   Coulomb (SR)   Coul. recip.
    2.83758e+04    1.24890e+05   -7.49124e+03   -9.43301e+05    5.32471e+03
      Potential    Kinetic En.   Total Energy  Conserved En.    Temperature
   -7.82416e+05    1.37740e+05   -6.44676e+05    9.88845e+06    2.99957e+02
 Pres. DC (bar) Pressure (bar)   Constr. rmsd
   -2.22449e+02    1.78300e+02    0.00000e+00

           Step           Time
      142425000   284850.00000

   Energies (kJ/mol)
        G96Bond       G96Angle    Proper Dih.  Improper Dih.          LJ-14
    2.28261e+03    3.71457e+03    2.79208e+03    1.11705e+03   -3.48878e+02
     Coulomb-14        LJ (SR)  Disper. corr.   Coulomb (SR)   Coul. recip.
    2.81254e+04    1.24429e+05   -7.53315e+03   -9.41963e+05    5.23758e+03
      Potential    Kinetic En.   Total Energy  Conserved En.    Temperature
   -7.82147e+05    1.38603e+05   -6.43545e+05    9.88875e+06    3.01835e+02
 Pres. DC (bar) Pressure (bar)   Constr. rmsd
   -2.24942e+02    1.39426e+02    0.00000e+00

           Step           Time
      142430000   284860.00000

   Energies (kJ/mol)
        G96Bond       G96Angle    Proper Dih.  Improper Dih.          LJ-14
    2.23181e+03    3.86185e+03    2.74614e+03    1.07149e+03   -2.67354e+02
     Coulomb-14        LJ (SR)  Disper. corr.   Coulomb (SR)   Coul. recip.
    2.81218e+04    1.23471e+05   -7.46509e+03   -9.40311e+05    5.33192e+03
      Potential    Kinetic En.   Total Energy  Conserved En.    Temperature
   -7.81208e+05    1.36603e+05   -6.44605e+05    9.88920e+06    2.97481e+02
 Pres. DC (bar) Pressure (bar)   Constr. rmsd
   -2.20901e+02    7.86192e+01    0.00000e+00

           Step           Time
      142435000   284870.00000

   Energies (kJ/mol)
        G96Bond       G96Angle    Proper Dih.  Improper Dih.          LJ-14
    2.41828e+03    3.73022e+03    2.73533e+03    1.05280e+03   -3.49836e+02
     Coulomb-14        LJ (SR)  Disper. corr.   Coulomb (SR)   Coul. recip.
    2.82763e+04    1.25582e+05   -7.46666e+03   -9.42631e+05    5.32979e+03
      Potential    Kinetic En.   Total Energy  Conserved En.    Temperature
   -7.81322e+05    1.37854e+05   -6.43468e+05    9.88965e+06    3.00206e+02
 Pres. DC (bar) Pressure (bar)   Constr. rmsd
   -2.20994e+02    1.29369e+02    0.00000e+00

           Step           Time
      142440000   284880.00000

   Energies (kJ/mol)
        G96Bond       G96Angle    Proper Dih.  Improper Dih.          LJ-14
    2.24265e+03    3.83507e+03    2.68943e+03    1.13865e+03   -3.31701e+02
     Coulomb-14        LJ (SR)  Disper. corr.   Coulomb (SR)   Coul. recip.
    2.82983e+04    1.24023e+05   -7.44341e+03   -9.39445e+05    5.28490e+03
      Potential    Kinetic En.   Total Energy  Conserved En.    Temperature
   -7.79708e+05    1.37743e+05   -6.41965e+05    9.88987e+06    2.99963e+02
 Pres. DC (bar) Pressure (bar)   Constr. rmsd
   -2.19621e+02   -1.12464e+02    0.00000e+00

           Step           Time
      142445000   284890.00000

   Energies (kJ/mol)
        G96Bond       G96Angle    Proper Dih.  Improper Dih.          LJ-14
    2.23310e+03    3.57772e+03    2.75141e+03    1.09831e+03   -3.65845e+02
     Coulomb-14        LJ (SR)  Disper. corr.   Coulomb (SR)   Coul. recip.
    2.81819e+04    1.21332e+05   -7.45814e+03   -9.36607e+05    5.08600e+03
      Potential    Kinetic En.   Total Energy  Conserved En.    Temperature
   -7.80171e+05    1.36942e+05   -6.43229e+05    9.89006e+06    2.98220e+02
 Pres. DC (bar) Pressure (bar)   Constr. rmsd
   -2.20491e+02   -3.09294e+02    0.00000e+00

           Step           Time
      142450000   284900.00000

   Energies (kJ/mol)
        G96Bond       G96Angle    Proper Dih.  Improper Dih.          LJ-14
    2.15658e+03    3.68120e+03    2.76349e+03    1.14533e+03   -3.00222e+02
     Coulomb-14        LJ (SR)  Disper. corr.   Coulomb (SR)   Coul. recip.
    2.82550e+04    1.25374e+05   -7.51033e+03   -9.42717e+05    5.28717e+03
      Potential    Kinetic En.   Total Energy  Conserved En.    Temperature
   -7.81865e+05    1.37733e+05   -6.44132e+05    9.89086e+06    2.99943e+02
 Pres. DC (bar) Pressure (bar)   Constr. rmsd
   -2.23583e+02    2.05473e+02    0.00000e+00

           Step           Time
      142455000   284910.00000

   Energies (kJ/mol)
        G96Bond       G96Angle    Proper Dih.  Improper Dih.          LJ-14
    2.20042e+03    4.01878e+03    2.79688e+03    1.16336e+03   -3.37405e+02
     Coulomb-14        LJ (SR)  Disper. corr.   Coulomb (SR)   Coul. recip.
    2.82613e+04    1.24160e+05   -7.41250e+03   -9.39751e+05    5.30095e+03
      Potential    Kinetic En.   Total Energy  Conserved En.    Temperature
   -7.79600e+05    1.38069e+05   -6.41531e+05    9.89125e+06    3.00672e+02
 Pres. DC (bar) Pressure (bar)   Constr. rmsd
   -2.17803e+02   -6.30866e+01    0.00000e+00

           Step           Time
      142460000   284920.00000

   Energies (kJ/mol)
        G96Bond       G96Angle    Proper Dih.  Improper Dih.          LJ-14
    2.36229e+03    3.60847e+03    2.71870e+03    1.17071e+03   -2.98392e+02
     Coulomb-14        LJ (SR)  Disper. corr.   Coulomb (SR)   Coul. recip.
    2.84221e+04    1.25586e+05   -7.49028e+03   -9.44629e+05    5.21581e+03
      Potential    Kinetic En.   Total Energy  Conserved En.    Temperature
   -7.83333e+05    1.38087e+05   -6.45246e+05    9.89158e+06    3.00713e+02
 Pres. DC (bar) Pressure (bar)   Constr. rmsd
   -2.22392e+02    1.68394e+02    0.00000e+00

           Step           Time
      142465000   284930.00000

   Energies (kJ/mol)
        G96Bond       G96Angle    Proper Dih.  Improper Dih.          LJ-14
    2.47799e+03    3.74752e+03    2.76853e+03    1.11642e+03   -3.51815e+02
     Coulomb-14        LJ (SR)  Disper. corr.   Coulomb (SR)   Coul. recip.
    2.83110e+04    1.23480e+05   -7.50504e+03   -9.38849e+05    5.27435e+03
      Potential    Kinetic En.   Total Energy  Conserved En.    Temperature
   -7.79530e+05    1.37909e+05   -6.41621e+05    9.89201e+06    3.00324e+02
 Pres. DC (bar) Pressure (bar)   Constr. rmsd
   -2.23269e+02   -1.94954e+01    0.00000e+00

           Step           Time
      142470000   284940.00000

   Energies (kJ/mol)
        G96Bond       G96Angle    Proper Dih.  Improper Dih.          LJ-14
    2.43962e+03    3.74543e+03    2.65456e+03    1.09837e+03   -3.20946e+02
     Coulomb-14        LJ (SR)  Disper. corr.   Coulomb (SR)   Coul. recip.
    2.83278e+04    1.21534e+05   -7.40025e+03   -9.36758e+05    5.25752e+03
      Potential    Kinetic En.   Total Energy  Conserved En.    Temperature
   -7.79422e+05    1.38274e+05   -6.41149e+05    9.89232e+06    3.01119e+02
 Pres. DC (bar) Pressure (bar)   Constr. rmsd
   -2.17085e+02   -2.40934e+02    0.00000e+00

           Step           Time
      142475000   284950.00000

   Energies (kJ/mol)
        G96Bond       G96Angle    Proper Dih.  Improper Dih.          LJ-14
    2.41145e+03    3.75058e+03    2.72170e+03    1.15458e+03   -3.03715e+02
     Coulomb-14        LJ (SR)  Disper. corr.   Coulomb (SR)   Coul. recip.
    2.83551e+04    1.23109e+05   -7.45609e+03   -9.39026e+05    5.28218e+03
      Potential    Kinetic En.   Total Energy  Conserved En.    Temperature
   -7.80002e+05    1.37618e+05   -6.42384e+05    9.89270e+06    2.99691e+02
 Pres. DC (bar) Pressure (bar)   Constr. rmsd
   -2.20369e+02   -2.06563e+01    0.00000e+00

           Step           Time
      142480000   284960.00000

   Energies (kJ/mol)
        G96Bond       G96Angle    Proper Dih.  Improper Dih.          LJ-14
    2.21447e+03    3.75049e+03    2.72186e+03    1.05309e+03   -2.93039e+02
     Coulomb-14        LJ (SR)  Disper. corr.   Coulomb (SR)   Coul. recip.
    2.83223e+04    1.22702e+05   -7.47735e+03   -9.39879e+05    5.18859e+03
      Potential    Kinetic En.   Total Energy  Conserved En.    Temperature
   -7.81697e+05    1.37352e+05   -6.44345e+05    9.89292e+06    2.99112e+02
 Pres. DC (bar) Pressure (bar)   Constr. rmsd
   -2.21626e+02   -2.04246e+01    0.00000e+00

           Step           Time
      142485000   284970.00000

   Energies (kJ/mol)
        G96Bond       G96Angle    Proper Dih.  Improper Dih.          LJ-14
    2.44973e+03    3.84141e+03    2.83645e+03    1.12495e+03   -3.98654e+02
     Coulomb-14        LJ (SR)  Disper. corr.   Coulomb (SR)   Coul. recip.
    2.81767e+04    1.22574e+05   -7.42927e+03   -9.38420e+05    5.37686e+03
      Potential    Kinetic En.   Total Energy  Conserved En.    Temperature
   -7.79868e+05    1.38340e+05   -6.41528e+05    9.89312e+06    3.01264e+02
 Pres. DC (bar) Pressure (bar)   Constr. rmsd
   -2.18789e+02   -2.97269e+02    0.00000e+00

           Step           Time
      142490000   284980.00000

   Energies (kJ/mol)
        G96Bond       G96Angle    Proper Dih.  Improper Dih.          LJ-14
    2.26667e+03    3.65124e+03    2.69613e+03    1.12341e+03   -3.10233e+02
     Coulomb-14        LJ (SR)  Disper. corr.   Coulomb (SR)   Coul. recip.
    2.87416e+04    1.23205e+05   -7.46060e+03   -9.40573e+05    5.20651e+03
      Potential    Kinetic En.   Total Energy  Conserved En.    Temperature
   -7.81453e+05    1.37079e+05   -6.44374e+05    9.89367e+06    2.98518e+02
 Pres. DC (bar) Pressure (bar)   Constr. rmsd
   -2.20636e+02   -1.96687e+01    0.00000e+00

           Step           Time
      142495000   284990.00000

   Energies (kJ/mol)
        G96Bond       G96Angle    Proper Dih.  Improper Dih.          LJ-14
    2.40823e+03    3.66727e+03    2.85948e+03    1.07883e+03   -3.54728e+02
     Coulomb-14        LJ (SR)  Disper. corr.   Coulomb (SR)   Coul. recip.
    2.83417e+04    1.22935e+05   -7.44828e+03   -9.38965e+05    5.14346e+03
      Potential    Kinetic En.   Total Energy  Conserved En.    Temperature
   -7.80334e+05    1.37040e+05   -6.43294e+05    9.89396e+06    2.98432e+02
 Pres. DC (bar) Pressure (bar)   Constr. rmsd
   -2.19908e+02   -4.11243e+01    0.00000e+00

           Step           Time
      142500000   285000.00000

   Energies (kJ/mol)
        G96Bond       G96Angle    Proper Dih.  Improper Dih.          LJ-14
    2.37526e+03    3.91775e+03    2.79103e+03    1.15535e+03   -3.03050e+02
     Coulomb-14        LJ (SR)  Disper. corr.   Coulomb (SR)   Coul. recip.
    2.83137e+04    1.25397e+05   -7.47620e+03   -9.43113e+05    5.26422e+03
      Potential    Kinetic En.   Total Energy  Conserved En.    Temperature
   -7.81678e+05    1.37708e+05   -6.43970e+05    9.89425e+06    2.99887e+02
 Pres. DC (bar) Pressure (bar)   Constr. rmsd
   -2.21558e+02    1.73117e+02    0.00000e+00

           Step           Time
      142505000   285010.00000

   Energies (kJ/mol)
        G96Bond       G96Angle    Proper Dih.  Improper Dih.          LJ-14
    2.29435e+03    3.72903e+03    2.81773e+03    1.10043e+03   -2.88152e+02
     Coulomb-14        LJ (SR)  Disper. corr.   Coulomb (SR)   Coul. recip.
    2.84186e+04    1.23420e+05   -7.44142e+03   -9.39365e+05    5.30236e+03
      Potential    Kinetic En.   Total Energy  Conserved En.    Temperature
   -7.80012e+05    1.37382e+05   -6.42630e+05    9.89449e+06    2.99177e+02
 Pres. DC (bar) Pressure (bar)   Constr. rmsd
   -2.19504e+02   -6.61411e+01    0.00000e+00

           Step           Time
      142510000   285020.00000

   Energies (kJ/mol)
        G96Bond       G96Angle    Proper Dih.  Improper Dih.          LJ-14
    2.35042e+03    3.72716e+03    2.81149e+03    1.08342e+03   -3.51951e+02
     Coulomb-14        LJ (SR)  Disper. corr.   Coulomb (SR)   Coul. recip.
    2.85960e+04    1.23964e+05   -7.47800e+03   -9.41681e+05    5.26376e+03
      Potential    Kinetic En.   Total Energy  Conserved En.    Temperature
   -7.81715e+05    1.38130e+05   -6.43585e+05    9.89469e+06    3.00807e+02
 Pres. DC (bar) Pressure (bar)   Constr. rmsd
   -2.21665e+02    7.96582e+01    0.00000e+00

           Step           Time
      142515000   285030.00000

   Energies (kJ/mol)
        G96Bond       G96Angle    Proper Dih.  Improper Dih.          LJ-14
    2.23541e+03    3.73251e+03    2.75853e+03    1.11454e+03   -3.10724e+02
     Coulomb-14        LJ (SR)  Disper. corr.   Coulomb (SR)   Coul. recip.
    2.85415e+04    1.24190e+05   -7.48238e+03   -9.40684e+05    5.19792e+03
      Potential    Kinetic En.   Total Energy  Conserved En.    Temperature
   -7.80706e+05    1.38336e+05   -6.42370e+05    9.89488e+06    3.01255e+02
 Pres. DC (bar) Pressure (bar)   Constr. rmsd
   -2.21924e+02    9.37420e+01    0.00000e+00

           Step           Time
      142520000   285040.00000

   Energies (kJ/mol)
        G96Bond       G96Angle    Proper Dih.  Improper Dih.          LJ-14
    2.36812e+03    3.77471e+03    2.80028e+03    1.16670e+03   -2.97129e+02
     Coulomb-14        LJ (SR)  Disper. corr.   Coulomb (SR)   Coul. recip.
    2.83858e+04    1.25070e+05   -7.46077e+03   -9.41365e+05    5.23782e+03
      Potential    Kinetic En.   Total Energy  Conserved En.    Temperature
   -7.80320e+05    1.36643e+05   -6.43676e+05    9.89528e+06    2.97568e+02
 Pres. DC (bar) Pressure (bar)   Constr. rmsd
   -2.20646e+02    1.59265e+02    0.00000e+00

           Step           Time
      142525000   285050.00000

   Energies (kJ/mol)
        G96Bond       G96Angle    Proper Dih.  Improper Dih.          LJ-14
    2.42125e+03    3.73163e+03    2.78707e+03    1.10759e+03   -2.68489e+02
     Coulomb-14        LJ (SR)  Disper. corr.   Coulomb (SR)   Coul. recip.
    2.82782e+04    1.24836e+05   -7.44842e+03   -9.40326e+05    5.31753e+03
      Potential    Kinetic En.   Total Energy  Conserved En.    Temperature
   -7.79564e+05    1.37997e+05   -6.41567e+05    9.89569e+06    3.00517e+02
 Pres. DC (bar) Pressure (bar)   Constr. rmsd
   -2.19916e+02    1.09532e+01    0.00000e+00

           Step           Time
      142530000   285060.00000

   Energies (kJ/mol)
        G96Bond       G96Angle    Proper Dih.  Improper Dih.          LJ-14
    2.39919e+03    3.72575e+03    2.66164e+03    1.08744e+03   -2.62528e+02
     Coulomb-14        LJ (SR)  Disper. corr.   Coulomb (SR)   Coul. recip.
    2.84380e+04    1.22819e+05   -7.52457e+03   -9.39150e+05    5.22504e+03
      Potential    Kinetic En.   Total Energy  Conserved En.    Temperature
   -7.80581e+05    1.37818e+05   -6.42763e+05    9.89665e+06    3.00127e+02
 Pres. DC (bar) Pressure (bar)   Constr. rmsd
   -2.24431e+02    2.04155e+01    0.00000e+00

           Step           Time
      142535000   285070.00000

   Energies (kJ/mol)
        G96Bond       G96Angle    Proper Dih.  Improper Dih.          LJ-14
    2.25816e+03    3.68638e+03    2.74156e+03    1.06991e+03   -2.70245e+02
     Coulomb-14        LJ (SR)  Disper. corr.   Coulomb (SR)   Coul. recip.
    2.83763e+04    1.23368e+05   -7.47623e+03   -9.40164e+05    5.24048e+03
      Potential    Kinetic En.   Total Energy  Conserved En.    Temperature
   -7.81170e+05    1.37227e+05   -6.43942e+05    9.89691e+06    2.98840e+02
 Pres. DC (bar) Pressure (bar)   Constr. rmsd
   -2.21560e+02    6.34629e+01    0.00000e+00

           Step           Time
      142540000   285080.00000

   Energies (kJ/mol)
        G96Bond       G96Angle    Proper Dih.  Improper Dih.          LJ-14
    2.40945e+03    3.65426e+03    2.75210e+03    1.07042e+03   -3.03295e+02
     Coulomb-14        LJ (SR)  Disper. corr.   Coulomb (SR)   Coul. recip.
    2.82538e+04    1.25544e+05   -7.45276e+03   -9.40849e+05    5.32620e+03
      Potential    Kinetic En.   Total Energy  Conserved En.    Temperature
   -7.79595e+05    1.37724e+05   -6.41871e+05    9.89706e+06    2.99922e+02
 Pres. DC (bar) Pressure (bar)   Constr. rmsd
   -2.20172e+02    1.92584e+02    0.00000e+00

           Step           Time
      142545000   285090.00000

   Energies (kJ/mol)
        G96Bond       G96Angle    Proper Dih.  Improper Dih.          LJ-14
    2.20512e+03    3.75162e+03    2.82997e+03    1.24072e+03   -3.41159e+02
     Coulomb-14        LJ (SR)  Disper. corr.   Coulomb (SR)   Coul. recip.
    2.82717e+04    1.23662e+05   -7.41825e+03   -9.40109e+05    5.29300e+03
      Potential    Kinetic En.   Total Energy  Conserved En.    Temperature
   -7.80615e+05    1.37250e+05   -6.43365e+05    9.89728e+06    2.98889e+02
 Pres. DC (bar) Pressure (bar)   Constr. rmsd
   -2.18141e+02   -8.25325e+01    0.00000e+00

           Step           Time
      142550000   285100.00000

   Energies (kJ/mol)
        G96Bond       G96Angle    Proper Dih.  Improper Dih.          LJ-14
    2.54990e+03    3.81059e+03    2.77109e+03    1.13704e+03   -3.10643e+02
     Coulomb-14        LJ (SR)  Disper. corr.   Coulomb (SR)   Coul. recip.
    2.83160e+04    1.22228e+05   -7.48047e+03   -9.39955e+05    5.26466e+03
      Potential    Kinetic En.   Total Energy  Conserved En.    Temperature
   -7.81669e+05    1.38112e+05   -6.43556e+05    9.89758e+06    3.00768e+02
 Pres. DC (bar) Pressure (bar)   Constr. rmsd
   -2.21811e+02   -1.61209e+02    0.00000e+00

           Step           Time
      142555000   285110.00000

   Energies (kJ/mol)
        G96Bond       G96Angle    Proper Dih.  Improper Dih.          LJ-14
    2.33283e+03    3.66006e+03    2.78358e+03    1.16259e+03   -2.87222e+02
     Coulomb-14        LJ (SR)  Disper. corr.   Coulomb (SR)   Coul. recip.
    2.82813e+04    1.24395e+05   -7.49585e+03   -9.41657e+05    5.21883e+03
      Potential    Kinetic En.   Total Energy  Conserved En.    Temperature
   -7.81606e+05    1.37943e+05   -6.43663e+05    9.89804e+06    3.00399e+02
 Pres. DC (bar) Pressure (bar)   Constr. rmsd
   -2.22723e+02    1.66828e+02    0.00000e+00

           Step           Time
      142560000   285120.00000

   Energies (kJ/mol)
        G96Bond       G96Angle    Proper Dih.  Improper Dih.          LJ-14
    2.27220e+03    3.67236e+03    2.81301e+03    1.04996e+03   -3.44464e+02
     Coulomb-14        LJ (SR)  Disper. corr.   Coulomb (SR)   Coul. recip.
    2.82965e+04    1.23181e+05   -7.42670e+03   -9.39193e+05    5.30735e+03
      Potential    Kinetic En.   Total Energy  Conserved En.    Temperature
   -7.80372e+05    1.36759e+05   -6.43612e+05    9.89827e+06    2.97821e+02
 Pres. DC (bar) Pressure (bar)   Constr. rmsd
   -2.18638e+02   -7.72458e+01    0.00000e+00

           Step           Time
      142565000   285130.00000

   Energies (kJ/mol)
        G96Bond       G96Angle    Proper Dih.  Improper Dih.          LJ-14
    2.36135e+03    3.86870e+03    2.64966e+03    1.16269e+03   -3.26808e+02
     Coulomb-14        LJ (SR)  Disper. corr.   Coulomb (SR)   Coul. recip.
    2.82944e+04    1.24442e+05   -7.40795e+03   -9.40522e+05    5.29338e+03
      Potential    Kinetic En.   Total Energy  Conserved En.    Temperature
   -7.80185e+05    1.37754e+05   -6.42431e+05    9.89846e+06    2.99987e+02
 Pres. DC (bar) Pressure (bar)   Constr. rmsd
   -2.17536e+02   -8.78337e+01    0.00000e+00

           Step           Time
      142570000   285140.00000

   Energies (kJ/mol)
        G96Bond       G96Angle    Proper Dih.  Improper Dih.          LJ-14
    2.40012e+03    3.84223e+03    2.64668e+03    1.12657e+03   -3.02375e+02
     Coulomb-14        LJ (SR)  Disper. corr.   Coulomb (SR)   Coul. recip.
    2.81391e+04    1.23743e+05   -7.45252e+03   -9.39260e+05    5.31246e+03
      Potential    Kinetic En.   Total Energy  Conserved En.    Temperature
   -7.79805e+05    1.38088e+05   -6.41717e+05    9.89913e+06    3.00714e+02
 Pres. DC (bar) Pressure (bar)   Constr. rmsd
   -2.20158e+02    1.77790e+01    0.00000e+00

           Step           Time
      142575000   285150.00000

   Energies (kJ/mol)
        G96Bond       G96Angle    Proper Dih.  Improper Dih.          LJ-14
    2.39725e+03    3.84226e+03    2.83769e+03    1.05284e+03   -2.97378e+02
     Coulomb-14        LJ (SR)  Disper. corr.   Coulomb (SR)   Coul. recip.
    2.82578e+04    1.23835e+05   -7.42467e+03   -9.39130e+05    5.26992e+03
      Potential    Kinetic En.   Total Energy  Conserved En.    Temperature
   -7.79359e+05    1.39004e+05   -6.40355e+05    9.89958e+06    3.02709e+02
 Pres. DC (bar) Pressure (bar)   Constr. rmsd
   -2.18518e+02   -1.25332e+02    0.00000e+00

           Step           Time
      142580000   285160.00000

   Energies (kJ/mol)
        G96Bond       G96Angle    Proper Dih.  Improper Dih.          LJ-14
    2.42372e+03    3.78111e+03    2.87450e+03    1.12759e+03   -2.35459e+02
     Coulomb-14        LJ (SR)  Disper. corr.   Coulomb (SR)   Coul. recip.
    2.82776e+04    1.22939e+05   -7.53412e+03   -9.39360e+05    5.17901e+03
      Potential    Kinetic En.   Total Energy  Conserved En.    Temperature
   -7.80527e+05    1.37949e+05   -6.42578e+05    9.90024e+06    3.00411e+02
 Pres. DC (bar) Pressure (bar)   Constr. rmsd
   -2.25000e+02    8.86686e+01    0.00000e+00

           Step           Time
      142585000   285170.00000

   Energies (kJ/mol)
        G96Bond       G96Angle    Proper Dih.  Improper Dih.          LJ-14
    2.38016e+03    3.83801e+03    2.82532e+03    1.08474e+03   -3.55279e+02
     Coulomb-14        LJ (SR)  Disper. corr.   Coulomb (SR)   Coul. recip.
    2.84076e+04    1.21907e+05   -7.41648e+03   -9.38754e+05    5.34710e+03
      Potential    Kinetic En.   Total Energy  Conserved En.    Temperature
   -7.80736e+05    1.38680e+05   -6.42056e+05    9.90072e+06    3.02003e+02
 Pres. DC (bar) Pressure (bar)   Constr. rmsd
   -2.18037e+02   -2.28133e+02    0.00000e+00

           Step           Time
      142590000   285180.00000

   Energies (kJ/mol)
        G96Bond       G96Angle    Proper Dih.  Improper Dih.          LJ-14
    2.27908e+03    3.77366e+03    2.74130e+03    1.05557e+03   -2.87121e+02
     Coulomb-14        LJ (SR)  Disper. corr.   Coulomb (SR)   Coul. recip.
    2.82762e+04    1.23015e+05   -7.39936e+03   -9.39946e+05    5.28385e+03
      Potential    Kinetic En.   Total Energy  Conserved En.    Temperature
   -7.81208e+05    1.36956e+05   -6.44252e+05    9.90129e+06    2.98249e+02
 Pres. DC (bar) Pressure (bar)   Constr. rmsd
   -2.17033e+02   -2.35964e+02    0.00000e+00

           Step           Time
      142595000   285190.00000

   Energies (kJ/mol)
        G96Bond       G96Angle    Proper Dih.  Improper Dih.          LJ-14
    2.41920e+03    3.88494e+03    2.83720e+03    1.06193e+03   -2.58263e+02
     Coulomb-14        LJ (SR)  Disper. corr.   Coulomb (SR)   Coul. recip.
    2.84145e+04    1.24747e+05   -7.43360e+03   -9.39877e+05    5.25912e+03
      Potential    Kinetic En.   Total Energy  Conserved En.    Temperature
   -7.78946e+05    1.37468e+05   -6.41478e+05    9.90222e+06    2.99364e+02
 Pres. DC (bar) Pressure (bar)   Constr. rmsd
   -2.19044e+02    1.22672e+02    0.00000e+00

           Step           Time
      142600000   285200.00000

   Energies (kJ/mol)
        G96Bond       G96Angle    Proper Dih.  Improper Dih.          LJ-14
    2.39134e+03    3.74141e+03    2.78815e+03    9.97256e+02   -2.75661e+02
     Coulomb-14        LJ (SR)  Disper. corr.   Coulomb (SR)   Coul. recip.
    2.83958e+04    1.24183e+05   -7.43994e+03   -9.40381e+05    5.36594e+03
      Potential    Kinetic En.   Total Energy  Conserved En.    Temperature
   -7.80234e+05    1.37124e+05   -6.43110e+05    9.90263e+06    2.98615e+02
 Pres. DC (bar) Pressure (bar)   Constr. rmsd
   -2.19417e+02    6.83360e+00    0.00000e+00

           Step           Time
      142605000   285210.00000

   Energies (kJ/mol)
        G96Bond       G96Angle    Proper Dih.  Improper Dih.          LJ-14
    2.25579e+03    3.64224e+03    2.75417e+03    1.09275e+03   -3.20085e+02
     Coulomb-14        LJ (SR)  Disper. corr.   Coulomb (SR)   Coul. recip.
    2.83457e+04    1.24575e+05   -7.49781e+03   -9.42912e+05    5.13001e+03
      Potential    Kinetic En.   Total Energy  Conserved En.    Temperature
   -7.82934e+05    1.36427e+05   -6.46508e+05    9.90297e+06    2.97097e+02
 Pres. DC (bar) Pressure (bar)   Constr. rmsd
   -2.22839e+02    1.34245e+02    0.00000e+00

           Step           Time
      142610000   285220.00000

   Energies (kJ/mol)
        G96Bond       G96Angle    Proper Dih.  Improper Dih.          LJ-14
    2.42203e+03    3.65593e+03    2.87835e+03    1.08107e+03   -3.61650e+02
     Coulomb-14        LJ (SR)  Disper. corr.   Coulomb (SR)   Coul. recip.
    2.83941e+04    1.23511e+05   -7.44661e+03   -9.40244e+05    5.23176e+03
      Potential    Kinetic En.   Total Energy  Conserved En.    Temperature
   -7.80878e+05    1.37714e+05   -6.43164e+05    9.90330e+06    2.99900e+02
 Pres. DC (bar) Pressure (bar)   Constr. rmsd
   -2.19810e+02   -2.91012e+01    0.00000e+00

           Step           Time
      142615000   285230.00000

   Energies (kJ/mol)
        G96Bond       G96Angle    Proper Dih.  Improper Dih.          LJ-14
    2.30740e+03    3.56612e+03    2.68959e+03    1.08186e+03   -3.14632e+02
     Coulomb-14        LJ (SR)  Disper. corr.   Coulomb (SR)   Coul. recip.
    2.83387e+04    1.23725e+05   -7.44973e+03   -9.41558e+05    5.21928e+03
      Potential    Kinetic En.   Total Energy  Conserved En.    Temperature
   -7.82395e+05    1.37262e+05   -6.45132e+05    9.90391e+06    2.98917e+02
 Pres. DC (bar) Pressure (bar)   Constr. rmsd
   -2.19994e+02   -1.15127e+02    0.00000e+00

           Step           Time
      142620000   285240.00000

   Energies (kJ/mol)
        G96Bond       G96Angle    Proper Dih.  Improper Dih.          LJ-14
    2.21804e+03    3.68389e+03    2.75786e+03    1.03298e+03   -2.65369e+02
     Coulomb-14        LJ (SR)  Disper. corr.   Coulomb (SR)   Coul. recip.
    2.82257e+04    1.24040e+05   -7.47713e+03   -9.41897e+05    5.26249e+03
      Potential    Kinetic En.   Total Energy  Conserved En.    Temperature
   -7.82418e+05    1.37285e+05   -6.45133e+05    9.90437e+06    2.98966e+02
 Pres. DC (bar) Pressure (bar)   Constr. rmsd
   -2.21613e+02    1.16075e+02    0.00000e+00

           Step           Time
      142625000   285250.00000

   Energies (kJ/mol)
        G96Bond       G96Angle    Proper Dih.  Improper Dih.          LJ-14
    2.38996e+03    3.81906e+03    2.65485e+03    1.14592e+03   -2.70706e+02
     Coulomb-14        LJ (SR)  Disper. corr.   Coulomb (SR)   Coul. recip.
    2.84151e+04    1.23797e+05   -7.47915e+03   -9.40169e+05    5.17608e+03
      Potential    Kinetic En.   Total Energy  Conserved En.    Temperature
   -7.80521e+05    1.37749e+05   -6.42772e+05    9.90468e+06    2.99977e+02
 Pres. DC (bar) Pressure (bar)   Constr. rmsd
   -2.21732e+02    9.76734e+01    0.00000e+00

           Step           Time
      142630000   285260.00000

   Energies (kJ/mol)
        G96Bond       G96Angle    Proper Dih.  Improper Dih.          LJ-14
    2.36610e+03    3.66989e+03    2.81247e+03    1.13005e+03   -3.21470e+02
     Coulomb-14        LJ (SR)  Disper. corr.   Coulomb (SR)   Coul. recip.
    2.85779e+04    1.24666e+05   -7.50547e+03   -9.41681e+05    5.19518e+03
      Potential    Kinetic En.   Total Energy  Conserved En.    Temperature
   -7.81091e+05    1.37935e+05   -6.43156e+05    9.90484e+06    3.00381e+02
 Pres. DC (bar) Pressure (bar)   Constr. rmsd
   -2.23294e+02    6.76474e+01    0.00000e+00

           Step           Time
      142635000   285270.00000

   Energies (kJ/mol)
        G96Bond       G96Angle    Proper Dih.  Improper Dih.          LJ-14
    2.37979e+03    3.71224e+03    2.75190e+03    1.16159e+03   -3.28041e+02
     Coulomb-14        LJ (SR)  Disper. corr.   Coulomb (SR)   Coul. recip.
    2.85956e+04    1.23087e+05   -7.41113e+03   -9.37856e+05    5.22309e+03
      Potential    Kinetic En.   Total Energy  Conserved En.    Temperature
   -7.78683e+05    1.38249e+05   -6.40435e+05    9.90556e+06    3.01064e+02
 Pres. DC (bar) Pressure (bar)   Constr. rmsd
   -2.17723e+02   -9.26377e+01    0.00000e+00

           Step           Time
      142640000   285280.00000

   Energies (kJ/mol)
        G96Bond       G96Angle    Proper Dih.  Improper Dih.          LJ-14
    2.40943e+03    3.80469e+03    2.69731e+03    1.09060e+03   -3.55596e+02
     Coulomb-14        LJ (SR)  Disper. corr.   Coulomb (SR)   Coul. recip.
    2.84591e+04    1.23105e+05   -7.45354e+03   -9.39109e+05    5.16425e+03
      Potential    Kinetic En.   Total Energy  Conserved En.    Temperature
   -7.80188e+05    1.37376e+05   -6.42812e+05    9.90574e+06    2.99163e+02
 Pres. DC (bar) Pressure (bar)   Constr. rmsd
   -2.20219e+02   -1.63837e+02    0.00000e+00

           Step           Time
      142645000   285290.00000

   Energies (kJ/mol)
        G96Bond       G96Angle    Proper Dih.  Improper Dih.          LJ-14
    2.32331e+03    3.72273e+03    2.77755e+03    1.17180e+03   -2.34738e+02
     Coulomb-14        LJ (SR)  Disper. corr.   Coulomb (SR)   Coul. recip.
    2.82951e+04    1.24471e+05   -7.51346e+03   -9.41508e+05    5.08025e+03
      Potential    Kinetic En.   Total Energy  Conserved En.    Temperature
   -7.81415e+05    1.37680e+05   -6.43735e+05    9.90612e+06    2.99825e+02
 Pres. DC (bar) Pressure (bar)   Constr. rmsd
   -2.23769e+02    1.14532e+02    0.00000e+00

           Step           Time
      142650000   285300.00000

   Energies (kJ/mol)
        G96Bond       G96Angle    Proper Dih.  Improper Dih.          LJ-14
    2.39143e+03    3.83646e+03    2.70415e+03    1.08763e+03   -2.90736e+02
     Coulomb-14        LJ (SR)  Disper. corr.   Coulomb (SR)   Coul. recip.
    2.84591e+04    1.23761e+05   -7.45536e+03   -9.39726e+05    5.24041e+03
      Potential    Kinetic En.   Total Energy  Conserved En.    Temperature
   -7.79992e+05    1.37211e+05   -6.42781e+05    9.90638e+06    2.98806e+02
 Pres. DC (bar) Pressure (bar)   Constr. rmsd
   -2.20326e+02    1.91294e+00    0.00000e+00

           Step           Time
      142655000   285310.00000

   Energies (kJ/mol)
        G96Bond       G96Angle    Proper Dih.  Improper Dih.          LJ-14
    2.37421e+03    3.69660e+03    2.72929e+03    1.14121e+03   -3.49388e+02
     Coulomb-14        LJ (SR)  Disper. corr.   Coulomb (SR)   Coul. recip.
    2.84604e+04    1.21233e+05   -7.37211e+03   -9.35202e+05    5.31647e+03
      Potential    Kinetic En.   Total Energy  Conserved En.    Temperature
   -7.77972e+05    1.38707e+05   -6.39266e+05    9.90701e+06    3.02062e+02
 Pres. DC (bar) Pressure (bar)   Constr. rmsd
   -2.15439e+02   -3.74486e+02    0.00000e+00

           Step           Time
      142660000   285320.00000

   Energies (kJ/mol)
        G96Bond       G96Angle    Proper Dih.  Improper Dih.          LJ-14
    2.34886e+03    3.67876e+03    2.80860e+03    1.07304e+03   -2.94769e+02
     Coulomb-14        LJ (SR)  Disper. corr.   Coulomb (SR)   Coul. recip.
    2.82970e+04    1.24284e+05   -7.46720e+03   -9.41209e+05    5.25290e+03
      Potential    Kinetic En.   Total Energy  Conserved En.    Temperature
   -7.81228e+05    1.37598e+05   -6.43630e+05    9.90758e+06    2.99648e+02
 Pres. DC (bar) Pressure (bar)   Constr. rmsd
   -2.21026e+02    4.81018e+01    0.00000e+00

           Step           Time
      142665000   285330.00000

   Energies (kJ/mol)
        G96Bond       G96Angle    Proper Dih.  Improper Dih.          LJ-14
    2.28722e+03    3.62321e+03    2.76226e+03    1.04419e+03   -2.62091e+02
     Coulomb-14        LJ (SR)  Disper. corr.   Coulomb (SR)   Coul. recip.
    2.83699e+04    1.23794e+05   -7.46613e+03   -9.40981e+05    5.18533e+03
      Potential    Kinetic En.   Total Energy  Conserved En.    Temperature
   -7.81643e+05    1.37474e+05   -6.44170e+05    9.90785e+06    2.99377e+02
 Pres. DC (bar) Pressure (bar)   Constr. rmsd
   -2.20963e+02    1.41306e+01    0.00000e+00

           Step           Time
      142670000   285340.00000

   Energies (kJ/mol)
        G96Bond       G96Angle    Proper Dih.  Improper Dih.          LJ-14
    2.27781e+03    3.74346e+03    2.71350e+03    1.14256e+03   -3.28708e+02
     Coulomb-14        LJ (SR)  Disper. corr.   Coulomb (SR)   Coul. recip.
    2.84892e+04    1.23219e+05   -7.43743e+03   -9.39775e+05    5.36061e+03
      Potential    Kinetic En.   Total Energy  Conserved En.    Temperature
   -7.80595e+05    1.37820e+05   -6.42775e+05    9.90868e+06    3.00130e+02
 Pres. DC (bar) Pressure (bar)   Constr. rmsd
   -2.19269e+02   -2.07407e+02    0.00000e+00

           Step           Time
      142675000   285350.00000

   Energies (kJ/mol)
        G96Bond       G96Angle    Proper Dih.  Improper Dih.          LJ-14
    2.29922e+03    3.69624e+03    2.80005e+03    1.11357e+03   -2.47574e+02
     Coulomb-14        LJ (SR)  Disper. corr.   Coulomb (SR)   Coul. recip.
    2.80696e+04    1.24431e+05   -7.46514e+03   -9.40287e+05    5.18075e+03
      Potential    Kinetic En.   Total Energy  Conserved En.    Temperature
   -7.80409e+05    1.37670e+05   -6.42739e+05    9.90921e+06    2.99804e+02
 Pres. DC (bar) Pressure (bar)   Constr. rmsd
   -2.20904e+02    1.30207e+02    0.00000e+00

           Step           Time
      142680000   285360.00000

   Energies (kJ/mol)
        G96Bond       G96Angle    Proper Dih.  Improper Dih.          LJ-14
    2.36065e+03    3.91041e+03    2.80629e+03    1.01879e+03   -3.43115e+02
     Coulomb-14        LJ (SR)  Disper. corr.   Coulomb (SR)   Coul. recip.
    2.83226e+04    1.23638e+05   -7.41797e+03   -9.40996e+05    5.34095e+03
      Potential    Kinetic En.   Total Energy  Conserved En.    Temperature
   -7.81359e+05    1.38526e+05   -6.42833e+05    9.90951e+06    3.01668e+02
 Pres. DC (bar) Pressure (bar)   Constr. rmsd
   -2.18125e+02   -2.48399e+02    0.00000e+00

           Step           Time
      142685000   285370.00000

   Energies (kJ/mol)
        G96Bond       G96Angle    Proper Dih.  Improper Dih.          LJ-14
    2.44785e+03    3.59273e+03    2.84332e+03    1.07050e+03   -3.80023e+02
     Coulomb-14        LJ (SR)  Disper. corr.   Coulomb (SR)   Coul. recip.
    2.81413e+04    1.24550e+05   -7.43637e+03   -9.40009e+05    5.35860e+03
      Potential    Kinetic En.   Total Energy  Conserved En.    Temperature
   -7.79821e+05    1.36937e+05   -6.42884e+05    9.91018e+06    2.98208e+02
 Pres. DC (bar) Pressure (bar)   Constr. rmsd
   -2.19206e+02   -2.02467e+01    0.00000e+00

           Step           Time
      142690000   285380.00000

   Energies (kJ/mol)
        G96Bond       G96Angle    Proper Dih.  Improper Dih.          LJ-14
    2.33745e+03    3.62949e+03    2.76832e+03    1.10564e+03   -3.36624e+02
     Coulomb-14        LJ (SR)  Disper. corr.   Coulomb (SR)   Coul. recip.
    2.82843e+04    1.22281e+05   -7.42791e+03   -9.39855e+05    5.27802e+03
      Potential    Kinetic En.   Total Energy  Conserved En.    Temperature
   -7.81935e+05    1.37162e+05   -6.44773e+05    9.91077e+06    2.98697e+02
 Pres. DC (bar) Pressure (bar)   Constr. rmsd
   -2.18709e+02   -3.90212e+02    0.00000e+00

           Step           Time
      142695000   285390.00000

   Energies (kJ/mol)
        G96Bond       G96Angle    Proper Dih.  Improper Dih.          LJ-14
    2.36505e+03    3.80820e+03    2.70841e+03    1.15214e+03   -3.02699e+02
     Coulomb-14        LJ (SR)  Disper. corr.   Coulomb (SR)   Coul. recip.
    2.81379e+04    1.26189e+05   -7.50765e+03   -9.43353e+05    5.14923e+03
      Potential    Kinetic En.   Total Energy  Conserved En.    Temperature
   -7.81654e+05    1.38794e+05   -6.42860e+05    9.91148e+06    3.02252e+02
 Pres. DC (bar) Pressure (bar)   Constr. rmsd
   -2.23424e+02    3.30912e+02    0.00000e+00

           Step           Time
      142700000   285400.00000

   Energies (kJ/mol)
        G96Bond       G96Angle    Proper Dih.  Improper Dih.          LJ-14
    2.47924e+03    3.66970e+03    2.70521e+03    1.11033e+03   -2.90194e+02
     Coulomb-14        LJ (SR)  Disper. corr.   Coulomb (SR)   Coul. recip.
    2.83287e+04    1.23468e+05   -7.47277e+03   -9.40621e+05    5.14933e+03
      Potential    Kinetic En.   Total Energy  Conserved En.    Temperature
   -7.81474e+05    1.38115e+05   -6.43359e+05    9.91181e+06    3.00773e+02
 Pres. DC (bar) Pressure (bar)   Constr. rmsd
   -2.21355e+02   -3.70155e+01    0.00000e+00

           Step           Time
      142705000   285410.00000

   Energies (kJ/mol)
        G96Bond       G96Angle    Proper Dih.  Improper Dih.          LJ-14
    2.33276e+03    3.75891e+03    2.73862e+03    1.17176e+03   -2.18996e+02
     Coulomb-14        LJ (SR)  Disper. corr.   Coulomb (SR)   Coul. recip.
    2.83995e+04    1.23217e+05   -7.48978e+03   -9.40088e+05    5.16130e+03
      Potential    Kinetic En.   Total Energy  Conserved En.    Temperature
   -7.81017e+05    1.37259e+05   -6.43759e+05    9.91198e+06    2.98909e+02
 Pres. DC (bar) Pressure (bar)   Constr. rmsd
   -2.22363e+02    9.78611e+01    0.00000e+00

           Step           Time
      142710000   285420.00000

   Energies (kJ/mol)
        G96Bond       G96Angle    Proper Dih.  Improper Dih.          LJ-14
    2.30810e+03    3.78030e+03    2.77181e+03    1.02505e+03   -3.48791e+02
     Coulomb-14        LJ (SR)  Disper. corr.   Coulomb (SR)   Coul. recip.
    2.84272e+04    1.23258e+05   -7.46307e+03   -9.39048e+05    5.25418e+03
      Potential    Kinetic En.   Total Energy  Conserved En.    Temperature
   -7.80035e+05    1.37836e+05   -6.42199e+05    9.91251e+06    3.00166e+02
 Pres. DC (bar) Pressure (bar)   Constr. rmsd
   -2.20782e+02    9.57812e+01    0.00000e+00

           Step           Time
      142715000   285430.00000

   Energies (kJ/mol)
        G96Bond       G96Angle    Proper Dih.  Improper Dih.          LJ-14
    2.39056e+03    3.80851e+03    2.70159e+03    1.08768e+03   -3.62864e+02
     Coulomb-14        LJ (SR)  Disper. corr.   Coulomb (SR)   Coul. recip.
    2.80932e+04    1.24525e+05   -7.46418e+03   -9.40093e+05    5.29817e+03
      Potential    Kinetic En.   Total Energy  Conserved En.    Temperature
   -7.80016e+05    1.37571e+05   -6.42445e+05    9.91355e+06    2.99588e+02
 Pres. DC (bar) Pressure (bar)   Constr. rmsd
   -2.20847e+02    4.35801e+01    0.00000e+00

           Step           Time
      142720000   285440.00000

   Energies (kJ/mol)
        G96Bond       G96Angle    Proper Dih.  Improper Dih.          LJ-14
    2.31805e+03    3.95675e+03    2.74638e+03    1.13587e+03   -3.56636e+02
     Coulomb-14        LJ (SR)  Disper. corr.   Coulomb (SR)   Coul. recip.
    2.80878e+04    1.24182e+05   -7.44429e+03   -9.40350e+05    5.25749e+03
      Potential    Kinetic En.   Total Energy  Conserved En.    Temperature
   -7.80466e+05    1.37425e+05   -6.43041e+05    9.91420e+06    2.99271e+02
 Pres. DC (bar) Pressure (bar)   Constr. rmsd
   -2.19673e+02   -3.23707e+01    0.00000e+00

           Step           Time
      142725000   285450.00000

   Energies (kJ/mol)
        G96Bond       G96Angle    Proper Dih.  Improper Dih.          LJ-14
    2.35076e+03    3.74065e+03    2.81495e+03    1.13227e+03   -2.97003e+02
     Coulomb-14        LJ (SR)  Disper. corr.   Coulomb (SR)   Coul. recip.
    2.83160e+04    1.22789e+05   -7.48196e+03   -9.38333e+05    5.33129e+03
      Potential    Kinetic En.   Total Energy  Conserved En.    Temperature
   -7.79637e+05    1.37534e+05   -6.42104e+05    9.91456e+06    2.99508e+02
 Pres. DC (bar) Pressure (bar)   Constr. rmsd
   -2.21899e+02   -2.48745e+01    0.00000e+00

           Step           Time
      142730000   285460.00000

   Energies (kJ/mol)
        G96Bond       G96Angle    Proper Dih.  Improper Dih.          LJ-14
    2.44008e+03    3.78873e+03    2.70140e+03    1.09424e+03   -3.38389e+02
     Coulomb-14        LJ (SR)  Disper. corr.   Coulomb (SR)   Coul. recip.
    2.82015e+04    1.24274e+05   -7.51363e+03   -9.41640e+05    5.27727e+03
      Potential    Kinetic En.   Total Energy  Conserved En.    Temperature
   -7.81715e+05    1.37146e+05   -6.44569e+05    9.91560e+06    2.98664e+02
 Pres. DC (bar) Pressure (bar)   Constr. rmsd
   -2.23779e+02   -1.50174e+01    0.00000e+00

           Step           Time
      142735000   285470.00000

   Energies (kJ/mol)
        G96Bond       G96Angle    Proper Dih.  Improper Dih.          LJ-14
    2.31341e+03    3.71179e+03    2.76230e+03    1.11739e+03   -3.52515e+02
     Coulomb-14        LJ (SR)  Disper. corr.   Coulomb (SR)   Coul. recip.
    2.83312e+04    1.24849e+05   -7.50382e+03   -9.41573e+05    5.35943e+03
      Potential    Kinetic En.   Total Energy  Conserved En.    Temperature
   -7.80985e+05    1.37432e+05   -6.43553e+05    9.91653e+06    2.99286e+02
 Pres. DC (bar) Pressure (bar)   Constr. rmsd
   -2.23196e+02    9.80988e+01    0.00000e+00

           Step           Time
      142740000   285480.00000

   Energies (kJ/mol)
        G96Bond       G96Angle    Proper Dih.  Improper Dih.          LJ-14
    2.37820e+03    3.71407e+03    2.82759e+03    1.04534e+03   -2.71788e+02
     Coulomb-14        LJ (SR)  Disper. corr.   Coulomb (SR)   Coul. recip.
    2.84825e+04    1.25485e+05   -7.50150e+03   -9.43075e+05    5.18818e+03
      Potential    Kinetic En.   Total Energy  Conserved En.    Temperature
   -7.81727e+05    1.36980e+05   -6.44748e+05    9.91683e+06    2.98301e+02
 Pres. DC (bar) Pressure (bar)   Constr. rmsd
   -2.23058e+02    2.48852e+02    0.00000e+00

           Step           Time
      142745000   285490.00000

   Energies (kJ/mol)
        G96Bond       G96Angle    Proper Dih.  Improper Dih.          LJ-14
    2.35475e+03    3.61984e+03    2.81378e+03    1.06766e+03   -2.87556e+02
     Coulomb-14        LJ (SR)  Disper. corr.   Coulomb (SR)   Coul. recip.
    2.84741e+04    1.25171e+05   -7.48659e+03   -9.42828e+05    5.25804e+03
      Potential    Kinetic En.   Total Energy  Conserved En.    Temperature
   -7.81843e+05    1.37674e+05   -6.44169e+05    9.91719e+06    2.99814e+02
 Pres. DC (bar) Pressure (bar)   Constr. rmsd
   -2.22174e+02    1.92185e+02    0.00000e+00

           Step           Time
      142750000   285500.00000

   Energies (kJ/mol)
        G96Bond       G96Angle    Proper Dih.  Improper Dih.          LJ-14
    2.33623e+03    3.65040e+03    2.80259e+03    1.09784e+03   -2.65487e+02
     Coulomb-14        LJ (SR)  Disper. corr.   Coulomb (SR)   Coul. recip.
    2.82809e+04    1.21119e+05   -7.44469e+03   -9.37743e+05    5.38001e+03
      Potential    Kinetic En.   Total Energy  Conserved En.    Temperature
   -7.80786e+05    1.37171e+05   -6.43615e+05    9.91781e+06    2.98718e+02
 Pres. DC (bar) Pressure (bar)   Constr. rmsd
   -2.19697e+02   -3.23315e+02    0.00000e+00

           Step           Time
      142755000   285510.00000

   Energies (kJ/mol)
        G96Bond       G96Angle    Proper Dih.  Improper Dih.          LJ-14
    2.64889e+03    3.64544e+03    2.80671e+03    1.14324e+03   -3.26642e+02
     Coulomb-14        LJ (SR)  Disper. corr.   Coulomb (SR)   Coul. recip.
    2.82321e+04    1.22755e+05   -7.46255e+03   -9.39575e+05    5.24360e+03
      Potential    Kinetic En.   Total Energy  Conserved En.    Temperature
   -7.80889e+05    1.37507e+05   -6.43383e+05    9.91798e+06    2.99448e+02
 Pres. DC (bar) Pressure (bar)   Constr. rmsd
   -2.20751e+02   -1.61023e+02    0.00000e+00

           Step           Time
      142760000   285520.00000

   Energies (kJ/mol)
        G96Bond       G96Angle    Proper Dih.  Improper Dih.          LJ-14
    2.42595e+03    3.63918e+03    2.81991e+03    1.09866e+03   -2.50515e+02
     Coulomb-14        LJ (SR)  Disper. corr.   Coulomb (SR)   Coul. recip.
    2.82700e+04    1.24680e+05   -7.46844e+03   -9.40811e+05    5.09696e+03
      Potential    Kinetic En.   Total Energy  Conserved En.    Temperature
   -7.80499e+05    1.37398e+05   -6.43101e+05    9.91820e+06    2.99212e+02
 Pres. DC (bar) Pressure (bar)   Constr. rmsd
   -2.21099e+02    1.41387e+02    0.00000e+00

           Step           Time
      142765000   285530.00000

   Energies (kJ/mol)
        G96Bond       G96Angle    Proper Dih.  Improper Dih.          LJ-14
    2.33722e+03    3.78326e+03    2.75482e+03    1.12129e+03   -3.81752e+02
     Coulomb-14        LJ (SR)  Disper. corr.   Coulomb (SR)   Coul. recip.
    2.82476e+04    1.21511e+05   -7.40410e+03   -9.36150e+05    5.36275e+03
      Potential    Kinetic En.   Total Energy  Conserved En.    Temperature
   -7.78818e+05    1.38195e+05   -6.40623e+05    9.91854e+06    3.00948e+02
 Pres. DC (bar) Pressure (bar)   Constr. rmsd
   -2.17310e+02   -3.18334e+02    0.00000e+00

           Step           Time
      142770000   285540.00000

   Energies (kJ/mol)
        G96Bond       G96Angle    Proper Dih.  Improper Dih.          LJ-14
    2.40058e+03    3.81707e+03    2.74515e+03    1.08309e+03   -3.17155e+02
     Coulomb-14        LJ (SR)  Disper. corr.   Coulomb (SR)   Coul. recip.
    2.81043e+04    1.24464e+05   -7.50692e+03   -9.42098e+05    5.22342e+03
      Potential    Kinetic En.   Total Energy  Conserved En.    Temperature
   -7.82085e+05    1.37964e+05   -6.44121e+05    9.91885e+06    3.00444e+02
 Pres. DC (bar) Pressure (bar)   Constr. rmsd
   -2.23380e+02    1.80198e+01    0.00000e+00

           Step           Time
      142775000   285550.00000

   Energies (kJ/mol)
        G96Bond       G96Angle    Proper Dih.  Improper Dih.          LJ-14
    2.35545e+03    3.86394e+03    2.82084e+03    1.07735e+03   -3.51395e+02
     Coulomb-14        LJ (SR)  Disper. corr.   Coulomb (SR)   Coul. recip.
    2.82625e+04    1.23956e+05   -7.46690e+03   -9.41850e+05    5.16863e+03
      Potential    Kinetic En.   Total Energy  Conserved En.    Temperature
   -7.82163e+05    1.38001e+05   -6.44162e+05    9.91908e+06    3.00526e+02
 Pres. DC (bar) Pressure (bar)   Constr. rmsd
   -2.21008e+02   -1.11206e+01    0.00000e+00

           Step           Time
      142780000   285560.00000

   Energies (kJ/mol)
        G96Bond       G96Angle    Proper Dih.  Improper Dih.          LJ-14
    2.53434e+03    3.69711e+03    2.66801e+03    1.09749e+03   -3.23327e+02
     Coulomb-14        LJ (SR)  Disper. corr.   Coulomb (SR)   Coul. recip.
    2.83906e+04    1.22914e+05   -7.46453e+03   -9.38956e+05    5.25502e+03
      Potential    Kinetic En.   Total Energy  Conserved En.    Temperature
   -7.80187e+05    1.37123e+05   -6.43064e+05    9.91980e+06    2.98613e+02
 Pres. DC (bar) Pressure (bar)   Constr. rmsd
   -2.20868e+02    5.56331e+01    0.00000e+00

           Step           Time
      142785000   285570.00000

   Energies (kJ/mol)
        G96Bond       G96Angle    Proper Dih.  Improper Dih.          LJ-14
    2.43474e+03    3.81568e+03    2.70862e+03    1.21537e+03   -3.27390e+02
     Coulomb-14        LJ (SR)  Disper. corr.   Coulomb (SR)   Coul. recip.
    2.82657e+04    1.22913e+05   -7.46590e+03   -9.39041e+05    5.18569e+03
      Potential    Kinetic En.   Total Energy  Conserved En.    Temperature
   -7.80295e+05    1.38166e+05   -6.42129e+05    9.92010e+06    3.00885e+02
 Pres. DC (bar) Pressure (bar)   Constr. rmsd
   -2.20949e+02   -1.34806e+01    0.00000e+00

           Step           Time
      142790000   285580.00000

   Energies (kJ/mol)
        G96Bond       G96Angle    Proper Dih.  Improper Dih.          LJ-14
    2.35781e+03    3.66526e+03    2.65800e+03    1.19261e+03   -2.71610e+02
     Coulomb-14        LJ (SR)  Disper. corr.   Coulomb (SR)   Coul. recip.
    2.84500e+04    1.24090e+05   -7.46569e+03   -9.39627e+05    5.30352e+03
      Potential    Kinetic En.   Total Energy  Conserved En.    Temperature
   -7.79647e+05    1.39038e+05   -6.40609e+05    9.92039e+06    3.02783e+02
 Pres. DC (bar) Pressure (bar)   Constr. rmsd
   -2.20936e+02    1.01171e+02    0.00000e+00

           Step           Time
      142795000   285590.00000

   Energies (kJ/mol)
        G96Bond       G96Angle    Proper Dih.  Improper Dih.          LJ-14
    2.38361e+03    3.63764e+03    2.71226e+03    1.08306e+03   -2.89046e+02
     Coulomb-14        LJ (SR)  Disper. corr.   Coulomb (SR)   Coul. recip.
    2.85157e+04    1.25851e+05   -7.53282e+03   -9.44173e+05    5.25897e+03
      Potential    Kinetic En.   Total Energy  Conserved En.    Temperature
   -7.82553e+05    1.38420e+05   -6.44133e+05    9.92098e+06    3.01437e+02
 Pres. DC (bar) Pressure (bar)   Constr. rmsd
   -2.24922e+02    1.80943e+02    0.00000e+00

           Step           Time
      142800000   285600.00000

   Energies (kJ/mol)
        G96Bond       G96Angle    Proper Dih.  Improper Dih.          LJ-14
    2.58236e+03    3.60884e+03    2.81096e+03    1.01282e+03   -3.65340e+02
     Coulomb-14        LJ (SR)  Disper. corr.   Coulomb (SR)   Coul. recip.
    2.81860e+04    1.23138e+05   -7.40988e+03   -9.38577e+05    5.40807e+03
      Potential    Kinetic En.   Total Energy  Conserved En.    Temperature
   -7.79605e+05    1.38906e+05   -6.40699e+05    9.92147e+06    3.02496e+02
 Pres. DC (bar) Pressure (bar)   Constr. rmsd
   -2.17650e+02   -2.80568e+02    0.00000e+00

           Step           Time
      142805000   285610.00000

   Energies (kJ/mol)
        G96Bond       G96Angle    Proper Dih.  Improper Dih.          LJ-14
    2.23827e+03    3.81440e+03    2.79955e+03    1.19786e+03   -3.72859e+02
     Coulomb-14        LJ (SR)  Disper. corr.   Coulomb (SR)   Coul. recip.
    2.84611e+04    1.26230e+05   -7.49907e+03   -9.43274e+05    5.28302e+03
      Potential    Kinetic En.   Total Energy  Conserved En.    Temperature
   -7.81122e+05    1.37684e+05   -6.43438e+05    9.92179e+06    2.99834e+02
 Pres. DC (bar) Pressure (bar)   Constr. rmsd
   -2.22914e+02    3.22099e+02    0.00000e+00

           Step           Time
      142810000   285620.00000

   Energies (kJ/mol)
        G96Bond       G96Angle    Proper Dih.  Improper Dih.          LJ-14
    2.38331e+03    3.68098e+03    2.84474e+03    1.09220e+03   -2.50268e+02
     Coulomb-14        LJ (SR)  Disper. corr.   Coulomb (SR)   Coul. recip.
    2.83809e+04    1.23600e+05   -7.46788e+03   -9.40871e+05    5.27666e+03
      Potential    Kinetic En.   Total Energy  Conserved En.    Temperature
   -7.81331e+05    1.37962e+05   -6.43368e+05    9.92190e+06    3.00441e+02
 Pres. DC (bar) Pressure (bar)   Constr. rmsd
   -2.21066e+02   -4.22843e+01    0.00000e+00

           Step           Time
      142815000   285630.00000

   Energies (kJ/mol)
        G96Bond       G96Angle    Proper Dih.  Improper Dih.          LJ-14
    2.30662e+03    3.82191e+03    2.75203e+03    1.09183e+03   -3.80045e+02
     Coulomb-14        LJ (SR)  Disper. corr.   Coulomb (SR)   Coul. recip.
    2.85466e+04    1.24326e+05   -7.48843e+03   -9.41836e+05    5.23740e+03
      Potential    Kinetic En.   Total Energy  Conserved En.    Temperature
   -7.81622e+05    1.37416e+05   -6.44206e+05    9.92216e+06    2.99252e+02
 Pres. DC (bar) Pressure (bar)   Constr. rmsd
   -2.22282e+02    1.76128e+01    0.00000e+00

           Step           Time
      142820000   285640.00000

   Energies (kJ/mol)
        G96Bond       G96Angle    Proper Dih.  Improper Dih.          LJ-14
    2.32141e+03    3.75922e+03    2.70123e+03    1.09442e+03   -3.21081e+02
     Coulomb-14        LJ (SR)  Disper. corr.   Coulomb (SR)   Coul. recip.
    2.83897e+04    1.23885e+05   -7.42286e+03   -9.40363e+05    5.30231e+03
      Potential    Kinetic En.   Total Energy  Conserved En.    Temperature
   -7.80654e+05    1.37992e+05   -6.42662e+05    9.92233e+06    3.00506e+02
 Pres. DC (bar) Pressure (bar)   Constr. rmsd
   -2.18412e+02   -5.25338e+01    0.00000e+00

           Step           Time
      142825000   285650.00000

   Energies (kJ/mol)
        G96Bond       G96Angle    Proper Dih.  Improper Dih.          LJ-14
    2.35780e+03    3.81823e+03    2.74044e+03    1.17739e+03   -3.60460e+02
     Coulomb-14        LJ (SR)  Disper. corr.   Coulomb (SR)   Coul. recip.
    2.84859e+04    1.23031e+05   -7.43959e+03   -9.38343e+05    5.21816e+03
      Potential    Kinetic En.   Total Energy  Conserved En.    Temperature
   -7.79315e+05    1.37900e+05   -6.41415e+05    9.92271e+06    3.00305e+02
 Pres. DC (bar) Pressure (bar)   Constr. rmsd
   -2.19396e+02   -1.12790e+02    0.00000e+00

           Step           Time
      142830000   285660.00000

   Energies (kJ/mol)
        G96Bond       G96Angle    Proper Dih.  Improper Dih.          LJ-14
    2.35748e+03    3.76270e+03    2.72027e+03    1.12992e+03   -3.07559e+02
     Coulomb-14        LJ (SR)  Disper. corr.   Coulomb (SR)   Coul. recip.
    2.85028e+04    1.24828e+05   -7.46587e+03   -9.42705e+05    5.09071e+03
      Potential    Kinetic En.   Total Energy  Conserved En.    Temperature
   -7.82087e+05    1.36537e+05   -6.45550e+05    9.92302e+06    2.97337e+02
 Pres. DC (bar) Pressure (bar)   Constr. rmsd
   -2.20947e+02    8.80351e+01    0.00000e+00

           Step           Time
      142835000   285670.00000

   Energies (kJ/mol)
        G96Bond       G96Angle    Proper Dih.  Improper Dih.          LJ-14
    2.31908e+03    3.69759e+03    2.78073e+03    1.03813e+03   -2.99997e+02
     Coulomb-14        LJ (SR)  Disper. corr.   Coulomb (SR)   Coul. recip.
    2.83795e+04    1.22621e+05   -7.44228e+03   -9.39001e+05    5.19681e+03
      Potential    Kinetic En.   Total Energy  Conserved En.    Temperature
   -7.80710e+05    1.37681e+05   -6.43029e+05    9.92363e+06    2.99829e+02
 Pres. DC (bar) Pressure (bar)   Constr. rmsd
   -2.19555e+02   -1.62537e+02    0.00000e+00

           Step           Time
      142840000   285680.00000

   Energies (kJ/mol)
        G96Bond       G96Angle    Proper Dih.  Improper Dih.          LJ-14
    2.51980e+03    3.61737e+03    2.90258e+03    1.10875e+03   -2.94773e+02
     Coulomb-14        LJ (SR)  Disper. corr.   Coulomb (SR)   Coul. recip.
    2.84095e+04    1.24639e+05   -7.52896e+03   -9.42064e+05    5.14273e+03
      Potential    Kinetic En.   Total Energy  Conserved En.    Temperature
   -7.81548e+05    1.37444e+05   -6.44104e+05    9.92396e+06    2.99312e+02
 Pres. DC (bar) Pressure (bar)   Constr. rmsd
   -2.24692e+02    1.48769e+02    0.00000e+00

           Step           Time
      142845000   285690.00000

   Energies (kJ/mol)
        G96Bond       G96Angle    Proper Dih.  Improper Dih.          LJ-14
    2.24098e+03    3.78979e+03    2.73187e+03    1.00908e+03   -3.11644e+02
     Coulomb-14        LJ (SR)  Disper. corr.   Coulomb (SR)   Coul. recip.
    2.83381e+04    1.24817e+05   -7.45975e+03   -9.42692e+05    5.25372e+03
      Potential    Kinetic En.   Total Energy  Conserved En.    Temperature
   -7.82284e+05    1.37241e+05   -6.45043e+05    9.92424e+06    2.98870e+02
 Pres. DC (bar) Pressure (bar)   Constr. rmsd
   -2.20585e+02    1.34715e+01    0.00000e+00

           Step           Time
      142850000   285700.00000

   Energies (kJ/mol)
        G96Bond       G96Angle    Proper Dih.  Improper Dih.          LJ-14
    2.49408e+03    3.76109e+03    2.82936e+03    1.12824e+03   -2.88602e+02
     Coulomb-14        LJ (SR)  Disper. corr.   Coulomb (SR)   Coul. recip.
    2.83994e+04    1.22739e+05   -7.43915e+03   -9.38343e+05    5.18491e+03
      Potential    Kinetic En.   Total Energy  Conserved En.    Temperature
   -7.79534e+05    1.38520e+05   -6.41014e+05    9.92489e+06    3.01656e+02
 Pres. DC (bar) Pressure (bar)   Constr. rmsd
   -2.19370e+02   -2.11807e+02    0.00000e+00

           Step           Time
      142855000   285710.00000

   Energies (kJ/mol)
        G96Bond       G96Angle    Proper Dih.  Improper Dih.          LJ-14
    2.32822e+03    3.69947e+03    2.73970e+03    1.15902e+03   -2.73905e+02
     Coulomb-14        LJ (SR)  Disper. corr.   Coulomb (SR)   Coul. recip.
    2.86205e+04    1.22810e+05   -7.45356e+03   -9.40171e+05    5.28301e+03
      Potential    Kinetic En.   Total Energy  Conserved En.    Temperature
   -7.81259e+05    1.37044e+05   -6.44215e+05    9.92536e+06    2.98441e+02
 Pres. DC (bar) Pressure (bar)   Constr. rmsd
   -2.20220e+02   -1.61386e+02    0.00000e+00

           Step           Time
      142860000   285720.00000

   Energies (kJ/mol)
        G96Bond       G96Angle    Proper Dih.  Improper Dih.          LJ-14
    2.51032e+03    3.82285e+03    2.76196e+03    1.11979e+03   -2.85160e+02
     Coulomb-14        LJ (SR)  Disper. corr.   Coulomb (SR)   Coul. recip.
    2.85388e+04    1.23913e+05   -7.43789e+03   -9.39881e+05    5.24686e+03
      Potential    Kinetic En.   Total Energy  Conserved En.    Temperature
   -7.79691e+05    1.38587e+05   -6.41104e+05    9.92571e+06    3.01800e+02
 Pres. DC (bar) Pressure (bar)   Constr. rmsd
   -2.19296e+02   -1.02856e+01    0.00000e+00

           Step           Time
      142865000   285730.00000

   Energies (kJ/mol)
        G96Bond       G96Angle    Proper Dih.  Improper Dih.          LJ-14
    2.26320e+03    3.84499e+03    2.73362e+03    1.17457e+03   -3.26784e+02
     Coulomb-14        LJ (SR)  Disper. corr.   Coulomb (SR)   Coul. recip.
    2.85272e+04    1.24391e+05   -7.46020e+03   -9.42563e+05    5.18923e+03
      Potential    Kinetic En.   Total Energy  Conserved En.    Temperature
   -7.82225e+05    1.38371e+05   -6.43854e+05    9.92599e+06    3.01331e+02
 Pres. DC (bar) Pressure (bar)   Constr. rmsd
   -2.20612e+02    2.77285e+01    0.00000e+00

           Step           Time
      142870000   285740.00000

   Energies (kJ/mol)
        G96Bond       G96Angle    Proper Dih.  Improper Dih.          LJ-14
    2.33210e+03    3.61307e+03    2.81972e+03    1.07139e+03   -2.83361e+02
     Coulomb-14        LJ (SR)  Disper. corr.   Coulomb (SR)   Coul. recip.
    2.84408e+04    1.24267e+05   -7.46960e+03   -9.42072e+05    5.15619e+03
      Potential    Kinetic En.   Total Energy  Conserved En.    Temperature
   -7.82125e+05    1.37914e+05   -6.44211e+05    9.92615e+06    3.00335e+02
 Pres. DC (bar) Pressure (bar)   Constr. rmsd
   -2.21167e+02   -9.12868e+01    0.00000e+00

           Step           Time
      142875000   285750.00000

   Energies (kJ/mol)
        G96Bond       G96Angle    Proper Dih.  Improper Dih.          LJ-14
    2.45601e+03    3.74178e+03    2.80053e+03    1.12863e+03   -3.10532e+02
     Coulomb-14        LJ (SR)  Disper. corr.   Coulomb (SR)   Coul. recip.
    2.83703e+04    1.23852e+05   -7.44961e+03   -9.38969e+05    5.31608e+03
      Potential    Kinetic En.   Total Energy  Conserved En.    Temperature
   -7.79064e+05    1.38678e+05   -6.40386e+05    9.92668e+06    3.02000e+02
 Pres. DC (bar) Pressure (bar)   Constr. rmsd
   -2.19987e+02   -7.02091e+01    0.00000e+00

           Step           Time
      142880000   285760.00000

   Energies (kJ/mol)
        G96Bond       G96Angle    Proper Dih.  Improper Dih.          LJ-14
    2.36613e+03    3.97487e+03    2.79985e+03    1.13922e+03   -3.76265e+02
     Coulomb-14        LJ (SR)  Disper. corr.   Coulomb (SR)   Coul. recip.
    2.83037e+04    1.22573e+05   -7.47423e+03   -9.38203e+05    5.24994e+03
      Potential    Kinetic En.   Total Energy  Conserved En.    Temperature
   -7.79647e+05    1.37712e+05   -6.41935e+05    9.92688e+06    2.99895e+02
 Pres. DC (bar) Pressure (bar)   Constr. rmsd
   -2.21441e+02   -1.40193e+02    0.00000e+00

           Step           Time
      142885000   285770.00000

   Energies (kJ/mol)
        G96Bond       G96Angle    Proper Dih.  Improper Dih.          LJ-14
    2.28451e+03    3.74647e+03    2.70132e+03    1.10733e+03   -3.47313e+02
     Coulomb-14        LJ (SR)  Disper. corr.   Coulomb (SR)   Coul. recip.
    2.81074e+04    1.25104e+05   -7.44967e+03   -9.42577e+05    5.23248e+03
      Potential    Kinetic En.   Total Energy  Conserved En.    Temperature
   -7.82090e+05    1.37150e+05   -6.44940e+05    9.92713e+06    2.98671e+02
 Pres. DC (bar) Pressure (bar)   Constr. rmsd
   -2.19990e+02    4.74744e+01    0.00000e+00

           Step           Time
      142890000   285780.00000

   Energies (kJ/mol)
        G96Bond       G96Angle    Proper Dih.  Improper Dih.          LJ-14
    2.32753e+03    3.50796e+03    2.81332e+03    1.08070e+03   -2.67575e+02
     Coulomb-14        LJ (SR)  Disper. corr.   Coulomb (SR)   Coul. recip.
    2.83420e+04    1.23789e+05   -7.44358e+03   -9.41492e+05    5.18380e+03
      Potential    Kinetic En.   Total Energy  Conserved En.    Temperature
   -7.82159e+05    1.36755e+05   -6.45404e+05    9.92759e+06    2.97811e+02
 Pres. DC (bar) Pressure (bar)   Constr. rmsd
   -2.19631e+02   -9.58122e+01    0.00000e+00

           Step           Time
      142895000   285790.00000

   Energies (kJ/mol)
        G96Bond       G96Angle    Proper Dih.  Improper Dih.          LJ-14
    2.47240e+03    3.77028e+03    2.87438e+03    1.06966e+03   -2.97740e+02
     Coulomb-14        LJ (SR)  Disper. corr.   Coulomb (SR)   Coul. recip.
    2.82896e+04    1.24952e+05   -7.48250e+03   -9.41258e+05    5.25908e+03
      Potential    Kinetic En.   Total Energy  Conserved En.    Temperature
   -7.80351e+05    1.37628e+05   -6.42722e+05    9.92808e+06    2.99714e+02
 Pres. DC (bar) Pressure (bar)   Constr. rmsd
   -2.21931e+02    1.60629e+02    0.00000e+00

           Step           Time
      142900000   285800.00000

   Energies (kJ/mol)
        G96Bond       G96Angle    Proper Dih.  Improper Dih.          LJ-14
    2.50818e+03    3.79176e+03    2.70533e+03    1.04571e+03   -2.41787e+02
     Coulomb-14        LJ (SR)  Disper. corr.   Coulomb (SR)   Coul. recip.
    2.84911e+04    1.23392e+05   -7.45253e+03   -9.40118e+05    5.26397e+03
      Potential    Kinetic En.   Total Energy  Conserved En.    Temperature
   -7.80614e+05    1.37851e+05   -6.42763e+05    9.92823e+06    3.00199e+02
 Pres. DC (bar) Pressure (bar)   Constr. rmsd
   -2.20159e+02   -5.77884e+01    0.00000e+00

           Step           Time
      142905000   285810.00000

   Energies (kJ/mol)
        G96Bond       G96Angle    Proper Dih.  Improper Dih.          LJ-14
    2.18909e+03    3.84621e+03    2.88034e+03    1.16386e+03   -3.34512e+02
     Coulomb-14        LJ (SR)  Disper. corr.   Coulomb (SR)   Coul. recip.
    2.84796e+04    1.23251e+05   -7.48627e+03   -9.40307e+05    5.26907e+03
      Potential    Kinetic En.   Total Energy  Conserved En.    Temperature
   -7.81049e+05    1.38791e+05   -6.42258e+05    9.92827e+06    3.02245e+02
 Pres. DC (bar) Pressure (bar)   Constr. rmsd
   -2.22154e+02   -5.20870e+01    0.00000e+00

           Step           Time
      142910000   285820.00000

   Energies (kJ/mol)
        G96Bond       G96Angle    Proper Dih.  Improper Dih.          LJ-14
    2.31118e+03    3.70353e+03    2.83201e+03    1.09952e+03   -3.78678e+02
     Coulomb-14        LJ (SR)  Disper. corr.   Coulomb (SR)   Coul. recip.
    2.82982e+04    1.21445e+05   -7.46754e+03   -9.37392e+05    5.24427e+03
      Potential    Kinetic En.   Total Energy  Conserved En.    Temperature
   -7.80305e+05    1.36218e+05   -6.44087e+05    9.92869e+06    2.96641e+02
 Pres. DC (bar) Pressure (bar)   Constr. rmsd
   -2.21046e+02   -2.49033e+02    0.00000e+00

           Step           Time
      142915000   285830.00000

   Energies (kJ/mol)
        G96Bond       G96Angle    Proper Dih.  Improper Dih.          LJ-14
    2.40893e+03    3.93313e+03    2.72855e+03    1.12605e+03   -3.02776e+02
     Coulomb-14        LJ (SR)  Disper. corr.   Coulomb (SR)   Coul. recip.
    2.84663e+04    1.22620e+05   -7.40854e+03   -9.38001e+05    5.37334e+03
      Potential    Kinetic En.   Total Energy  Conserved En.    Temperature
   -7.79056e+05    1.37497e+05   -6.41558e+05    9.92900e+06    2.99428e+02
 Pres. DC (bar) Pressure (bar)   Constr. rmsd
   -2.17571e+02   -1.56282e+02    0.00000e+00

           Step           Time
      142920000   285840.00000

   Energies (kJ/mol)
        G96Bond       G96Angle    Proper Dih.  Improper Dih.          LJ-14
    2.44178e+03    3.66500e+03    2.85283e+03    1.09406e+03   -3.57378e+02
     Coulomb-14        LJ (SR)  Disper. corr.   Coulomb (SR)   Coul. recip.
    2.83595e+04    1.24350e+05   -7.46880e+03   -9.40820e+05    5.20119e+03
      Potential    Kinetic En.   Total Energy  Conserved En.    Temperature
   -7.80681e+05    1.37019e+05   -6.43662e+05    9.92960e+06    2.98387e+02
 Pres. DC (bar) Pressure (bar)   Constr. rmsd
   -2.21120e+02   -2.25267e+01    0.00000e+00

           Step           Time
      142925000   285850.00000

   Energies (kJ/mol)
        G96Bond       G96Angle    Proper Dih.  Improper Dih.          LJ-14
    2.54183e+03    3.70391e+03    2.77290e+03    1.08470e+03   -3.22536e+02
     Coulomb-14        LJ (SR)  Disper. corr.   Coulomb (SR)   Coul. recip.
    2.84381e+04    1.23604e+05   -7.45476e+03   -9.40716e+05    5.21296e+03
      Potential    Kinetic En.   Total Energy  Conserved En.    Temperature
   -7.81134e+05    1.37742e+05   -6.43392e+05    9.92982e+06    2.99962e+02
 Pres. DC (bar) Pressure (bar)   Constr. rmsd
   -2.20291e+02   -7.33350e+01    0.00000e+00

           Step           Time
      142930000   285860.00000

   Energies (kJ/mol)
        G96Bond       G96Angle    Proper Dih.  Improper Dih.          LJ-14
    2.34764e+03    3.64776e+03    2.89038e+03    1.01991e+03   -3.38428e+02
     Coulomb-14        LJ (SR)  Disper. corr.   Coulomb (SR)   Coul. recip.
    2.83066e+04    1.23932e+05   -7.41776e+03   -9.38670e+05    5.25779e+03
      Potential    Kinetic En.   Total Energy  Conserved En.    Temperature
   -7.79024e+05    1.37154e+05   -6.41869e+05    9.93070e+06    2.98681e+02
 Pres. DC (bar) Pressure (bar)   Constr. rmsd
   -2.18112e+02   -7.46976e+01    0.00000e+00

           Step           Time
      142935000   285870.00000

   Energies (kJ/mol)
        G96Bond       G96Angle    Proper Dih.  Improper Dih.          LJ-14
    2.38266e+03    3.80673e+03    2.83551e+03    1.07135e+03   -3.52388e+02
     Coulomb-14        LJ (SR)  Disper. corr.   Coulomb (SR)   Coul. recip.
    2.82885e+04    1.23518e+05   -7.46734e+03   -9.40647e+05    5.26589e+03
      Potential    Kinetic En.   Total Energy  Conserved En.    Temperature
   -7.81298e+05    1.37503e+05   -6.43795e+05    9.93090e+06    2.99441e+02
 Pres. DC (bar) Pressure (bar)   Constr. rmsd
   -2.21034e+02    3.51900e+01    0.00000e+00

           Step           Time
      142940000   285880.00000

   Energies (kJ/mol)
        G96Bond       G96Angle    Proper Dih.  Improper Dih.          LJ-14
    2.44836e+03    3.61154e+03    2.81730e+03    1.07790e+03   -3.32918e+02
     Coulomb-14        LJ (SR)  Disper. corr.   Coulomb (SR)   Coul. recip.
    2.83323e+04    1.21909e+05   -7.38111e+03   -9.36915e+05    5.37148e+03
      Potential    Kinetic En.   Total Energy  Conserved En.    Temperature
   -7.79060e+05    1.37274e+05   -6.41786e+05    9.93116e+06    2.98942e+02
 Pres. DC (bar) Pressure (bar)   Constr. rmsd
   -2.15965e+02   -3.78844e+02    0.00000e+00

           Step           Time
      142945000   285890.00000

   Energies (kJ/mol)
        G96Bond       G96Angle    Proper Dih.  Improper Dih.          LJ-14
    2.29738e+03    3.72936e+03    2.76316e+03    1.16835e+03   -3.57887e+02
     Coulomb-14        LJ (SR)  Disper. corr.   Coulomb (SR)   Coul. recip.
    2.83342e+04    1.25280e+05   -7.49876e+03   -9.41942e+05    5.27973e+03
      Potential    Kinetic En.   Total Energy  Conserved En.    Temperature
   -7.80946e+05    1.37051e+05   -6.43895e+05    9.93156e+06    2.98457e+02
 Pres. DC (bar) Pressure (bar)   Constr. rmsd
   -2.22895e+02    1.14931e+02    0.00000e+00

           Step           Time
      142950000   285900.00000

   Energies (kJ/mol)
        G96Bond       G96Angle    Proper Dih.  Improper Dih.          LJ-14
    2.33608e+03    3.75296e+03    2.78279e+03    1.13232e+03   -2.22629e+02
     Coulomb-14        LJ (SR)  Disper. corr.   Coulomb (SR)   Coul. recip.
    2.84719e+04    1.25139e+05   -7.46359e+03   -9.42137e+05    5.26537e+03
      Potential    Kinetic En.   Total Energy  Conserved En.    Temperature
   -7.80943e+05    1.38709e+05   -6.42234e+05    9.93178e+06    3.02067e+02
 Pres. DC (bar) Pressure (bar)   Constr. rmsd
   -2.20812e+02    1.74410e+02    0.00000e+00

           Step           Time
      142955000   285910.00000

   Energies (kJ/mol)
        G96Bond       G96Angle    Proper Dih.  Improper Dih.          LJ-14
    2.26158e+03    3.77883e+03    2.73572e+03    1.10064e+03   -3.07776e+02
     Coulomb-14        LJ (SR)  Disper. corr.   Coulomb (SR)   Coul. recip.
    2.82707e+04    1.25642e+05   -7.45436e+03   -9.41648e+05    5.22972e+03
      Potential    Kinetic En.   Total Energy  Conserved En.    Temperature
   -7.80391e+05    1.37802e+05   -6.42589e+05    9.93207e+06    3.00093e+02
 Pres. DC (bar) Pressure (bar)   Constr. rmsd
   -2.20267e+02    1.44251e+02    0.00000e+00

           Step           Time
      142960000   285920.00000

   Energies (kJ/mol)
        G96Bond       G96Angle    Proper Dih.  Improper Dih.          LJ-14
    2.36770e+03    3.75310e+03    2.72533e+03    1.12975e+03   -2.91419e+02
     Coulomb-14        LJ (SR)  Disper. corr.   Coulomb (SR)   Coul. recip.
    2.84373e+04    1.24690e+05   -7.44681e+03   -9.39913e+05    5.35788e+03
      Potential    Kinetic En.   Total Energy  Conserved En.    Temperature
   -7.79190e+05    1.38668e+05   -6.40522e+05    9.93254e+06    3.01978e+02
 Pres. DC (bar) Pressure (bar)   Constr. rmsd
   -2.19822e+02   -2.49165e+00    0.00000e+00

           Step           Time
      142965000   285930.00000

   Energies (kJ/mol)
        G96Bond       G96Angle    Proper Dih.  Improper Dih.          LJ-14
    2.15791e+03    3.74176e+03    2.76335e+03    1.12873e+03   -3.04018e+02
     Coulomb-14        LJ (SR)  Disper. corr.   Coulomb (SR)   Coul. recip.
    2.83505e+04    1.24850e+05   -7.50711e+03   -9.41809e+05    5.35503e+03
      Potential    Kinetic En.   Total Energy  Conserved En.    Temperature
   -7.81273e+05    1.38769e+05   -6.42504e+05    9.93301e+06    3.02198e+02
 Pres. DC (bar) Pressure (bar)   Constr. rmsd
   -2.23392e+02    2.17303e+02    0.00000e+00

           Step           Time
      142970000   285940.00000

   Energies (kJ/mol)
        G96Bond       G96Angle    Proper Dih.  Improper Dih.          LJ-14
    2.38082e+03    3.74232e+03    2.77991e+03    1.09873e+03   -3.34660e+02
     Coulomb-14        LJ (SR)  Disper. corr.   Coulomb (SR)   Coul. recip.
    2.84845e+04    1.24324e+05   -7.45750e+03   -9.40548e+05    5.31618e+03
      Potential    Kinetic En.   Total Energy  Conserved En.    Temperature
   -7.80213e+05    1.38289e+05   -6.41924e+05    9.93330e+06    3.01152e+02
 Pres. DC (bar) Pressure (bar)   Constr. rmsd
   -2.20452e+02   -9.05190e-01    0.00000e+00

           Step           Time
      142975000   285950.00000

   Energies (kJ/mol)
        G96Bond       G96Angle    Proper Dih.  Improper Dih.          LJ-14
    2.40831e+03    3.80800e+03    2.82434e+03    1.07640e+03   -3.00799e+02
     Coulomb-14        LJ (SR)  Disper. corr.   Coulomb (SR)   Coul. recip.
    2.84426e+04    1.23749e+05   -7.45940e+03   -9.39416e+05    5.25467e+03
      Potential    Kinetic En.   Total Energy  Conserved En.    Temperature
   -7.79614e+05    1.37734e+05   -6.41879e+05    9.93362e+06    2.99945e+02
 Pres. DC (bar) Pressure (bar)   Constr. rmsd
   -2.20565e+02   -1.84440e+01    0.00000e+00

           Step           Time
      142980000   285960.00000

   Energies (kJ/mol)
        G96Bond       G96Angle    Proper Dih.  Improper Dih.          LJ-14
    2.31720e+03    3.65565e+03    2.81837e+03    1.05660e+03   -3.67717e+02
     Coulomb-14        LJ (SR)  Disper. corr.   Coulomb (SR)   Coul. recip.
    2.82335e+04    1.21583e+05   -7.42449e+03   -9.38076e+05    5.40502e+03
      Potential    Kinetic En.   Total Energy  Conserved En.    Temperature
   -7.80800e+05    1.37524e+05   -6.43275e+05    9.93433e+06    2.99487e+02
 Pres. DC (bar) Pressure (bar)   Constr. rmsd
   -2.18507e+02   -3.38506e+02    0.00000e+00

           Step           Time
      142985000   285970.00000

   Energies (kJ/mol)
        G96Bond       G96Angle    Proper Dih.  Improper Dih.          LJ-14
    2.27307e+03    3.74696e+03    2.79557e+03    1.13303e+03   -3.65093e+02
     Coulomb-14        LJ (SR)  Disper. corr.   Coulomb (SR)   Coul. recip.
    2.83909e+04    1.24103e+05   -7.46692e+03   -9.41123e+05    5.19087e+03
      Potential    Kinetic En.   Total Energy  Conserved En.    Temperature
   -7.81321e+05    1.36668e+05   -6.44653e+05    9.93472e+06    2.97622e+02
 Pres. DC (bar) Pressure (bar)   Constr. rmsd
   -2.21009e+02   -2.87986e+01    0.00000e+00

           Step           Time
      142990000   285980.00000

   Energies (kJ/mol)
        G96Bond       G96Angle    Proper Dih.  Improper Dih.          LJ-14
    2.30303e+03    3.68847e+03    2.87279e+03    1.10032e+03   -2.57043e+02
     Coulomb-14        LJ (SR)  Disper. corr.   Coulomb (SR)   Coul. recip.
    2.84584e+04    1.24868e+05   -7.48030e+03   -9.42524e+05    5.20324e+03
      Potential    Kinetic En.   Total Energy  Conserved En.    Temperature
   -7.81768e+05    1.37848e+05   -6.43920e+05    9.93487e+06    3.00191e+02
 Pres. DC (bar) Pressure (bar)   Constr. rmsd
   -2.21801e+02    1.50279e+02    0.00000e+00

           Step           Time
      142995000   285990.00000

   Energies (kJ/mol)
        G96Bond       G96Angle    Proper Dih.  Improper Dih.          LJ-14
    2.24183e+03    3.73583e+03    2.92488e+03    1.08515e+03   -3.59695e+02
     Coulomb-14        LJ (SR)  Disper. corr.   Coulomb (SR)   Coul. recip.
    2.84828e+04    1.24207e+05   -7.47499e+03   -9.41451e+05    5.27528e+03
      Potential    Kinetic En.   Total Energy  Conserved En.    Temperature
   -7.81333e+05    1.36852e+05   -6.44482e+05    9.93515e+06    2.98023e+02
 Pres. DC (bar) Pressure (bar)   Constr. rmsd
   -2.21487e+02    3.92308e+01    0.00000e+00

           Step           Time
      143000000   286000.00000

   Energies (kJ/mol)
        G96Bond       G96Angle    Proper Dih.  Improper Dih.          LJ-14
    2.30259e+03    3.60743e+03    2.75929e+03    1.05931e+03   -3.78206e+02
     Coulomb-14        LJ (SR)  Disper. corr.   Coulomb (SR)   Coul. recip.
    2.84532e+04    1.24551e+05   -7.45551e+03   -9.39984e+05    5.20219e+03
      Potential    Kinetic En.   Total Energy  Conserved En.    Temperature
   -7.79882e+05    1.37484e+05   -6.42398e+05    9.93566e+06    2.99400e+02
 Pres. DC (bar) Pressure (bar)   Constr. rmsd
   -2.20335e+02   -5.56578e+01    0.00000e+00

           Step           Time
      143005000   286010.00000

   Energies (kJ/mol)
        G96Bond       G96Angle    Proper Dih.  Improper Dih.          LJ-14
    2.31254e+03    3.72483e+03    2.79649e+03    1.05511e+03   -3.05949e+02
     Coulomb-14        LJ (SR)  Disper. corr.   Coulomb (SR)   Coul. recip.
    2.85340e+04    1.22945e+05   -7.44799e+03   -9.39124e+05    5.18302e+03
      Potential    Kinetic En.   Total Energy  Conserved En.    Temperature
   -7.80328e+05    1.37613e+05   -6.42714e+05    9.93584e+06    2.99681e+02
 Pres. DC (bar) Pressure (bar)   Constr. rmsd
   -2.19891e+02   -3.91800e+01    0.00000e+00

           Step           Time
      143010000   286020.00000

   Energies (kJ/mol)
        G96Bond       G96Angle    Proper Dih.  Improper Dih.          LJ-14
    2.28265e+03    3.79566e+03    2.89904e+03    1.16487e+03   -2.92566e+02
     Coulomb-14        LJ (SR)  Disper. corr.   Coulomb (SR)   Coul. recip.
    2.84132e+04    1.24691e+05   -7.41921e+03   -9.41038e+05    5.26774e+03
      Potential    Kinetic En.   Total Energy  Conserved En.    Temperature
   -7.80236e+05    1.38210e+05   -6.42025e+05    9.93664e+06    3.00981e+02
 Pres. DC (bar) Pressure (bar)   Constr. rmsd
   -2.18197e+02    4.32345e+01    0.00000e+00

           Step           Time
      143015000   286030.00000

   Energies (kJ/mol)
        G96Bond       G96Angle    Proper Dih.  Improper Dih.          LJ-14
    2.36746e+03    3.71026e+03    2.85721e+03    1.15316e+03   -2.90771e+02
     Coulomb-14        LJ (SR)  Disper. corr.   Coulomb (SR)   Coul. recip.
    2.83384e+04    1.22885e+05   -7.45228e+03   -9.38669e+05    5.26555e+03
      Potential    Kinetic En.   Total Energy  Conserved En.    Temperature
   -7.79835e+05    1.37889e+05   -6.41946e+05    9.93710e+06    3.00281e+02
 Pres. DC (bar) Pressure (bar)   Constr. rmsd
   -2.20144e+02   -6.67004e+01    0.00000e+00

           Step           Time
      143020000   286040.00000

   Energies (kJ/mol)
        G96Bond       G96Angle    Proper Dih.  Improper Dih.          LJ-14
    2.34847e+03    3.77416e+03    2.82574e+03    1.14286e+03   -3.05800e+02
     Coulomb-14        LJ (SR)  Disper. corr.   Coulomb (SR)   Coul. recip.
    2.84715e+04    1.23154e+05   -7.42965e+03   -9.39037e+05    5.11524e+03
      Potential    Kinetic En.   Total Energy  Conserved En.    Temperature
   -7.79940e+05    1.37088e+05   -6.42852e+05    9.93741e+06    2.98538e+02
 Pres. DC (bar) Pressure (bar)   Constr. rmsd
   -2.18811e+02   -1.31202e+02    0.00000e+00

           Step           Time
      143025000   286050.00000

   Energies (kJ/mol)
        G96Bond       G96Angle    Proper Dih.  Improper Dih.          LJ-14
    2.43302e+03    3.77031e+03    2.82164e+03    1.12039e+03   -3.34288e+02
     Coulomb-14        LJ (SR)  Disper. corr.   Coulomb (SR)   Coul. recip.
    2.82841e+04    1.23543e+05   -7.45567e+03   -9.39393e+05    5.26080e+03
      Potential    Kinetic En.   Total Energy  Conserved En.    Temperature
   -7.79950e+05    1.37234e+05   -6.42716e+05    9.93760e+06    2.98854e+02
 Pres. DC (bar) Pressure (bar)   Constr. rmsd
   -2.20344e+02    2.84727e+00    0.00000e+00

           Step           Time
      143030000   286060.00000

   Energies (kJ/mol)
        G96Bond       G96Angle    Proper Dih.  Improper Dih.          LJ-14
    2.38230e+03    3.64989e+03    2.83580e+03    1.10712e+03   -2.91647e+02
     Coulomb-14        LJ (SR)  Disper. corr.   Coulomb (SR)   Coul. recip.
    2.85995e+04    1.22234e+05   -7.44281e+03   -9.39527e+05    5.29900e+03
      Potential    Kinetic En.   Total Energy  Conserved En.    Temperature
   -7.81155e+05    1.37763e+05   -6.43392e+05    9.93826e+06    3.00007e+02
 Pres. DC (bar) Pressure (bar)   Constr. rmsd
   -2.19586e+02   -1.52153e+02    0.00000e+00

           Step           Time
      143035000   286070.00000

   Energies (kJ/mol)
        G96Bond       G96Angle    Proper Dih.  Improper Dih.          LJ-14
    2.36317e+03    3.69343e+03    2.81754e+03    1.13552e+03   -3.18327e+02
     Coulomb-14        LJ (SR)  Disper. corr.   Coulomb (SR)   Coul. recip.
    2.84416e+04    1.23750e+05   -7.46972e+03   -9.40023e+05    5.31495e+03
      Potential    Kinetic En.   Total Energy  Conserved En.    Temperature
   -7.80295e+05    1.38464e+05   -6.41831e+05    9.93832e+06    3.01532e+02
 Pres. DC (bar) Pressure (bar)   Constr. rmsd
   -2.21175e+02    1.85745e+01    0.00000e+00

           Step           Time
      143040000   286080.00000

   Energies (kJ/mol)
        G96Bond       G96Angle    Proper Dih.  Improper Dih.          LJ-14
    2.47237e+03    3.72963e+03    2.91020e+03    1.20377e+03   -3.15917e+02
     Coulomb-14        LJ (SR)  Disper. corr.   Coulomb (SR)   Coul. recip.
    2.82776e+04    1.22917e+05   -7.44287e+03   -9.38451e+05    5.18355e+03
      Potential    Kinetic En.   Total Energy  Conserved En.    Temperature
   -7.79516e+05    1.38698e+05   -6.40818e+05    9.93888e+06    3.02043e+02
 Pres. DC (bar) Pressure (bar)   Constr. rmsd
   -2.19589e+02   -6.76903e+01    0.00000e+00

           Step           Time
      143045000   286090.00000

   Energies (kJ/mol)
        G96Bond       G96Angle    Proper Dih.  Improper Dih.          LJ-14
    2.34571e+03    3.77074e+03    2.72849e+03    1.07019e+03   -3.63617e+02
     Coulomb-14        LJ (SR)  Disper. corr.   Coulomb (SR)   Coul. recip.
    2.83678e+04    1.25130e+05   -7.46508e+03   -9.41717e+05    5.43935e+03
      Potential    Kinetic En.   Total Energy  Conserved En.    Temperature
   -7.80693e+05    1.37269e+05   -6.43424e+05    9.93929e+06    2.98931e+02
 Pres. DC (bar) Pressure (bar)   Constr. rmsd
   -2.20900e+02    1.18876e+02    0.00000e+00

           Step           Time
      143050000   286100.00000

   Energies (kJ/mol)
        G96Bond       G96Angle    Proper Dih.  Improper Dih.          LJ-14
    2.39180e+03    3.86957e+03    2.72190e+03    1.11096e+03   -3.40575e+02
     Coulomb-14        LJ (SR)  Disper. corr.   Coulomb (SR)   Coul. recip.
    2.82705e+04    1.24076e+05   -7.45935e+03   -9.40697e+05    5.29810e+03
      Potential    Kinetic En.   Total Energy  Conserved En.    Temperature
   -7.80759e+05    1.37866e+05   -6.42892e+05    9.93966e+06    3.00232e+02
 Pres. DC (bar) Pressure (bar)   Constr. rmsd
   -2.20562e+02   -4.33404e+01    0.00000e+00

           Step           Time
      143055000   286110.00000

   Energies (kJ/mol)
        G96Bond       G96Angle    Proper Dih.  Improper Dih.          LJ-14
    2.29519e+03    3.77398e+03    2.80824e+03    1.05854e+03   -2.85460e+02
     Coulomb-14        LJ (SR)  Disper. corr.   Coulomb (SR)   Coul. recip.
    2.83324e+04    1.21618e+05   -7.43543e+03   -9.38577e+05    5.26801e+03
      Potential    Kinetic En.   Total Energy  Conserved En.    Temperature
   -7.81144e+05    1.37137e+05   -6.44006e+05    9.94019e+06    2.98645e+02
 Pres. DC (bar) Pressure (bar)   Constr. rmsd
   -2.19151e+02   -1.90651e+02    0.00000e+00

Writing checkpoint, step 143055900 at Sat Aug 24 21:01:44 2024


           Step           Time
      143060000   286120.00000

   Energies (kJ/mol)
        G96Bond       G96Angle    Proper Dih.  Improper Dih.          LJ-14
    2.33843e+03    3.65830e+03    2.86949e+03    9.82999e+02   -2.78925e+02
     Coulomb-14        LJ (SR)  Disper. corr.   Coulomb (SR)   Coul. recip.
    2.84729e+04    1.23270e+05   -7.45730e+03   -9.40560e+05    5.25376e+03
      Potential    Kinetic En.   Total Energy  Conserved En.    Temperature
   -7.81451e+05    1.37073e+05   -6.44378e+05    9.94050e+06    2.98504e+02
 Pres. DC (bar) Pressure (bar)   Constr. rmsd
   -2.20441e+02   -2.97192e+01    0.00000e+00

           Step           Time
      143065000   286130.00000

   Energies (kJ/mol)
        G96Bond       G96Angle    Proper Dih.  Improper Dih.          LJ-14
    2.42986e+03    3.70989e+03    2.66643e+03    1.12474e+03   -2.44019e+02
     Coulomb-14        LJ (SR)  Disper. corr.   Coulomb (SR)   Coul. recip.
    2.83011e+04    1.22918e+05   -7.43690e+03   -9.38011e+05    5.33156e+03
      Potential    Kinetic En.   Total Energy  Conserved En.    Temperature
   -7.79210e+05    1.38855e+05   -6.40355e+05    9.94067e+06    3.02385e+02
 Pres. DC (bar) Pressure (bar)   Constr. rmsd
   -2.19238e+02    4.50411e+01    0.00000e+00

           Step           Time
      143070000   286140.00000

   Energies (kJ/mol)
        G96Bond       G96Angle    Proper Dih.  Improper Dih.          LJ-14
    2.36712e+03    3.65251e+03    2.71033e+03    1.04177e+03   -2.62279e+02
     Coulomb-14        LJ (SR)  Disper. corr.   Coulomb (SR)   Coul. recip.
    2.84860e+04    1.23208e+05   -7.46772e+03   -9.39896e+05    5.25627e+03
      Potential    Kinetic En.   Total Energy  Conserved En.    Temperature
   -7.80904e+05    1.38332e+05   -6.42572e+05    9.94126e+06    3.01246e+02
 Pres. DC (bar) Pressure (bar)   Constr. rmsd
   -2.21056e+02   -5.15464e+01    0.00000e+00

           Step           Time
      143075000   286150.00000

   Energies (kJ/mol)
        G96Bond       G96Angle    Proper Dih.  Improper Dih.          LJ-14
    2.37504e+03    3.76308e+03    2.75496e+03    1.07008e+03   -3.38799e+02
     Coulomb-14        LJ (SR)  Disper. corr.   Coulomb (SR)   Coul. recip.
    2.82817e+04    1.22598e+05   -7.44675e+03   -9.36621e+05    5.15433e+03
      Potential    Kinetic En.   Total Energy  Conserved En.    Temperature
   -7.78409e+05    1.37822e+05   -6.40587e+05    9.94148e+06    3.00136e+02
 Pres. DC (bar) Pressure (bar)   Constr. rmsd
   -2.19818e+02   -1.44858e+01    0.00000e+00

           Step           Time
      143080000   286160.00000

   Energies (kJ/mol)
        G96Bond       G96Angle    Proper Dih.  Improper Dih.          LJ-14
    2.45768e+03    3.65906e+03    2.93964e+03    1.11516e+03   -3.67785e+02
     Coulomb-14        LJ (SR)  Disper. corr.   Coulomb (SR)   Coul. recip.
    2.84082e+04    1.22785e+05   -7.43149e+03   -9.39455e+05    5.32914e+03
      Potential    Kinetic En.   Total Energy  Conserved En.    Temperature
   -7.80561e+05    1.37449e+05   -6.43112e+05    9.94183e+06    2.99323e+02
 Pres. DC (bar) Pressure (bar)   Constr. rmsd
   -2.18919e+02   -1.97145e+02    0.00000e+00

           Step           Time
      143085000   286170.00000

   Energies (kJ/mol)
        G96Bond       G96Angle    Proper Dih.  Improper Dih.          LJ-14
    2.43771e+03    3.69409e+03    2.71664e+03    1.13111e+03   -2.91574e+02
     Coulomb-14        LJ (SR)  Disper. corr.   Coulomb (SR)   Coul. recip.
    2.82739e+04    1.24259e+05   -7.50162e+03   -9.42754e+05    5.18721e+03
      Potential    Kinetic En.   Total Energy  Conserved En.    Temperature
   -7.82847e+05    1.37311e+05   -6.45536e+05    9.94223e+06    2.99022e+02
 Pres. DC (bar) Pressure (bar)   Constr. rmsd
   -2.23065e+02    2.76553e+01    0.00000e+00

           Step           Time
      143090000   286180.00000

   Energies (kJ/mol)
        G96Bond       G96Angle    Proper Dih.  Improper Dih.          LJ-14
    2.20233e+03    3.57052e+03    2.83922e+03    1.03584e+03   -2.71608e+02
     Coulomb-14        LJ (SR)  Disper. corr.   Coulomb (SR)   Coul. recip.
    2.82809e+04    1.22632e+05   -7.45459e+03   -9.38206e+05    5.17512e+03
      Potential    Kinetic En.   Total Energy  Conserved En.    Temperature
   -7.80196e+05    1.36715e+05   -6.43480e+05    9.94233e+06    2.97725e+02
 Pres. DC (bar) Pressure (bar)   Constr. rmsd
   -2.20281e+02   -7.80227e+01    0.00000e+00

           Step           Time
      143095000   286190.00000

   Energies (kJ/mol)
        G96Bond       G96Angle    Proper Dih.  Improper Dih.          LJ-14
    2.37367e+03    3.76273e+03    2.85983e+03    1.19348e+03   -3.25351e+02
     Coulomb-14        LJ (SR)  Disper. corr.   Coulomb (SR)   Coul. recip.
    2.82471e+04    1.25164e+05   -7.47034e+03   -9.42693e+05    5.24373e+03
      Potential    Kinetic En.   Total Energy  Conserved En.    Temperature
   -7.81645e+05    1.37058e+05   -6.44586e+05    9.94244e+06    2.98472e+02
 Pres. DC (bar) Pressure (bar)   Constr. rmsd
   -2.21211e+02    7.23792e+01    0.00000e+00

           Step           Time
      143100000   286200.00000

   Energies (kJ/mol)
        G96Bond       G96Angle    Proper Dih.  Improper Dih.          LJ-14
    2.49237e+03    3.75454e+03    2.70005e+03    1.10303e+03   -3.06082e+02
     Coulomb-14        LJ (SR)  Disper. corr.   Coulomb (SR)   Coul. recip.
    2.80851e+04    1.23091e+05   -7.47137e+03   -9.39397e+05    5.20438e+03
      Potential    Kinetic En.   Total Energy  Conserved En.    Temperature
   -7.80745e+05    1.37778e+05   -6.42966e+05    9.94274e+06    3.00041e+02
 Pres. DC (bar) Pressure (bar)   Constr. rmsd
   -2.21272e+02   -1.24705e+02    0.00000e+00

           Step           Time
      143105000   286210.00000

   Energies (kJ/mol)
        G96Bond       G96Angle    Proper Dih.  Improper Dih.          LJ-14
    2.26571e+03    3.68537e+03    2.87007e+03    1.05053e+03   -3.41027e+02
     Coulomb-14        LJ (SR)  Disper. corr.   Coulomb (SR)   Coul. recip.
    2.83424e+04    1.24246e+05   -7.45327e+03   -9.40868e+05    5.20691e+03
      Potential    Kinetic En.   Total Energy  Conserved En.    Temperature
   -7.80996e+05    1.37035e+05   -6.43960e+05    9.94298e+06    2.98422e+02
 Pres. DC (bar) Pressure (bar)   Constr. rmsd
   -2.20203e+02    7.29114e+01    0.00000e+00

           Step           Time
      143110000   286220.00000

   Energies (kJ/mol)
        G96Bond       G96Angle    Proper Dih.  Improper Dih.          LJ-14
    2.33483e+03    3.60623e+03    2.71535e+03    1.10705e+03   -3.00411e+02
     Coulomb-14        LJ (SR)  Disper. corr.   Coulomb (SR)   Coul. recip.
    2.82587e+04    1.25162e+05   -7.49761e+03   -9.42689e+05    5.26635e+03
      Potential    Kinetic En.   Total Energy  Conserved En.    Temperature
   -7.82036e+05    1.37440e+05   -6.44596e+05    9.94328e+06    2.99304e+02
 Pres. DC (bar) Pressure (bar)   Constr. rmsd
   -2.22827e+02    2.64133e+02    0.00000e+00

           Step           Time
      143115000   286230.00000

   Energies (kJ/mol)
        G96Bond       G96Angle    Proper Dih.  Improper Dih.          LJ-14
    2.40628e+03    3.66176e+03    2.76280e+03    1.08241e+03   -2.70396e+02
     Coulomb-14        LJ (SR)  Disper. corr.   Coulomb (SR)   Coul. recip.
    2.84214e+04    1.24286e+05   -7.48841e+03   -9.41481e+05    5.24402e+03
      Potential    Kinetic En.   Total Energy  Conserved En.    Temperature
   -7.81375e+05    1.37509e+05   -6.43866e+05    9.94384e+06    2.99454e+02
 Pres. DC (bar) Pressure (bar)   Constr. rmsd
   -2.22281e+02    1.91115e+01    0.00000e+00

           Step           Time
      143120000   286240.00000

   Energies (kJ/mol)
        G96Bond       G96Angle    Proper Dih.  Improper Dih.          LJ-14
    2.29602e+03    3.71580e+03    2.79389e+03    1.12508e+03   -3.17344e+02
     Coulomb-14        LJ (SR)  Disper. corr.   Coulomb (SR)   Coul. recip.
    2.83235e+04    1.22291e+05   -7.45288e+03   -9.39479e+05    5.24711e+03
      Potential    Kinetic En.   Total Energy  Conserved En.    Temperature
   -7.81457e+05    1.37469e+05   -6.43988e+05    9.94408e+06    2.99366e+02
 Pres. DC (bar) Pressure (bar)   Constr. rmsd
   -2.20180e+02   -3.10310e+02    0.00000e+00

           Step           Time
      143125000   286250.00000

   Energies (kJ/mol)
        G96Bond       G96Angle    Proper Dih.  Improper Dih.          LJ-14
    2.30116e+03    3.82662e+03    2.81000e+03    1.14266e+03   -3.48382e+02
     Coulomb-14        LJ (SR)  Disper. corr.   Coulomb (SR)   Coul. recip.
    2.82520e+04    1.23234e+05   -7.44819e+03   -9.39712e+05    5.26124e+03
      Potential    Kinetic En.   Total Energy  Conserved En.    Temperature
   -7.80681e+05    1.38824e+05   -6.41857e+05    9.94454e+06    3.02318e+02
 Pres. DC (bar) Pressure (bar)   Constr. rmsd
   -2.19903e+02   -3.12838e+01    0.00000e+00

           Step           Time
      143130000   286260.00000

   Energies (kJ/mol)
        G96Bond       G96Angle    Proper Dih.  Improper Dih.          LJ-14
    2.38537e+03    3.72602e+03    2.82042e+03    1.14534e+03   -1.93429e+02
     Coulomb-14        LJ (SR)  Disper. corr.   Coulomb (SR)   Coul. recip.
    2.82845e+04    1.24640e+05   -7.46653e+03   -9.41475e+05    5.24902e+03
      Potential    Kinetic En.   Total Energy  Conserved En.    Temperature
   -7.80885e+05    1.37950e+05   -6.42935e+05    9.94474e+06    3.00414e+02
 Pres. DC (bar) Pressure (bar)   Constr. rmsd
   -2.20986e+02    1.14798e+02    0.00000e+00

           Step           Time
      143135000   286270.00000

   Energies (kJ/mol)
        G96Bond       G96Angle    Proper Dih.  Improper Dih.          LJ-14
    2.40120e+03    3.67991e+03    2.78598e+03    1.19291e+03   -3.38470e+02
     Coulomb-14        LJ (SR)  Disper. corr.   Coulomb (SR)   Coul. recip.
    2.80323e+04    1.26714e+05   -7.50382e+03   -9.43979e+05    5.28649e+03
      Potential    Kinetic En.   Total Energy  Conserved En.    Temperature
   -7.81729e+05    1.37572e+05   -6.44156e+05    9.94485e+06    2.99592e+02
 Pres. DC (bar) Pressure (bar)   Constr. rmsd
   -2.23196e+02    1.83881e+02    0.00000e+00

           Step           Time
      143140000   286280.00000

   Energies (kJ/mol)
        G96Bond       G96Angle    Proper Dih.  Improper Dih.          LJ-14
    2.31183e+03    3.67629e+03    2.89200e+03    1.09638e+03   -3.34845e+02
     Coulomb-14        LJ (SR)  Disper. corr.   Coulomb (SR)   Coul. recip.
    2.81645e+04    1.23139e+05   -7.47532e+03   -9.38018e+05    5.34453e+03
      Potential    Kinetic En.   Total Energy  Conserved En.    Temperature
   -7.79204e+05    1.37388e+05   -6.41816e+05    9.94538e+06    2.99190e+02
 Pres. DC (bar) Pressure (bar)   Constr. rmsd
   -2.21506e+02   -7.45357e+00    0.00000e+00

           Step           Time
      143145000   286290.00000

   Energies (kJ/mol)
        G96Bond       G96Angle    Proper Dih.  Improper Dih.          LJ-14
    2.39353e+03    3.62434e+03    2.80073e+03    1.06117e+03   -3.22803e+02
     Coulomb-14        LJ (SR)  Disper. corr.   Coulomb (SR)   Coul. recip.
    2.83450e+04    1.23980e+05   -7.50985e+03   -9.42146e+05    5.14853e+03
      Potential    Kinetic En.   Total Energy  Conserved En.    Temperature
   -7.82625e+05    1.37705e+05   -6.44920e+05    9.94566e+06    2.99880e+02
 Pres. DC (bar) Pressure (bar)   Constr. rmsd
   -2.23554e+02    4.66748e+01    0.00000e+00

           Step           Time
      143150000   286300.00000

   Energies (kJ/mol)
        G96Bond       G96Angle    Proper Dih.  Improper Dih.          LJ-14
    2.43951e+03    3.83171e+03    2.76065e+03    1.11139e+03   -3.40498e+02
     Coulomb-14        LJ (SR)  Disper. corr.   Coulomb (SR)   Coul. recip.
    2.81726e+04    1.25064e+05   -7.49947e+03   -9.42395e+05    5.19549e+03
      Potential    Kinetic En.   Total Energy  Conserved En.    Temperature
   -7.81659e+05    1.38323e+05   -6.43336e+05    9.94596e+06    3.01226e+02
 Pres. DC (bar) Pressure (bar)   Constr. rmsd
   -2.22938e+02    8.43372e+01    0.00000e+00

           Step           Time
      143155000   286310.00000

   Energies (kJ/mol)
        G96Bond       G96Angle    Proper Dih.  Improper Dih.          LJ-14
    2.24799e+03    3.73525e+03    2.75606e+03    1.09810e+03   -2.77704e+02
     Coulomb-14        LJ (SR)  Disper. corr.   Coulomb (SR)   Coul. recip.
    2.85358e+04    1.26322e+05   -7.46258e+03   -9.42810e+05    5.23947e+03
      Potential    Kinetic En.   Total Energy  Conserved En.    Temperature
   -7.80616e+05    1.38711e+05   -6.41905e+05    9.94650e+06    3.02071e+02
 Pres. DC (bar) Pressure (bar)   Constr. rmsd
   -2.20753e+02    2.97125e+02    0.00000e+00

           Step           Time
      143160000   286320.00000

   Energies (kJ/mol)
        G96Bond       G96Angle    Proper Dih.  Improper Dih.          LJ-14
    2.27130e+03    3.72083e+03    2.65168e+03    1.13052e+03   -2.89142e+02
     Coulomb-14        LJ (SR)  Disper. corr.   Coulomb (SR)   Coul. recip.
    2.83317e+04    1.24445e+05   -7.49648e+03   -9.42282e+05    5.23478e+03
      Potential    Kinetic En.   Total Energy  Conserved En.    Temperature
   -7.82282e+05    1.38274e+05   -6.44008e+05    9.94726e+06    3.01120e+02
 Pres. DC (bar) Pressure (bar)   Constr. rmsd
   -2.22760e+02    1.35937e+02    0.00000e+00

           Step           Time
      143165000   286330.00000

   Energies (kJ/mol)
        G96Bond       G96Angle    Proper Dih.  Improper Dih.          LJ-14
    2.38574e+03    3.77392e+03    2.71882e+03    1.09555e+03   -3.09888e+02
     Coulomb-14        LJ (SR)  Disper. corr.   Coulomb (SR)   Coul. recip.
    2.82252e+04    1.23989e+05   -7.48036e+03   -9.40679e+05    5.29480e+03
      Potential    Kinetic En.   Total Energy  Conserved En.    Temperature
   -7.80986e+05    1.37845e+05   -6.43141e+05    9.94817e+06    3.00185e+02
 Pres. DC (bar) Pressure (bar)   Constr. rmsd
   -2.21804e+02    8.32305e+01    0.00000e+00

           Step           Time
      143170000   286340.00000

   Energies (kJ/mol)
        G96Bond       G96Angle    Proper Dih.  Improper Dih.          LJ-14
    2.37198e+03    3.71425e+03    2.76867e+03    1.22637e+03   -3.45255e+02
     Coulomb-14        LJ (SR)  Disper. corr.   Coulomb (SR)   Coul. recip.
    2.82685e+04    1.24227e+05   -7.46993e+03   -9.40101e+05    5.18287e+03
      Potential    Kinetic En.   Total Energy  Conserved En.    Temperature
   -7.80156e+05    1.37196e+05   -6.42960e+05    9.94888e+06    2.98772e+02
 Pres. DC (bar) Pressure (bar)   Constr. rmsd
   -2.21187e+02    4.38203e+01    0.00000e+00

           Step           Time
      143175000   286350.00000

   Energies (kJ/mol)
        G96Bond       G96Angle    Proper Dih.  Improper Dih.          LJ-14
    2.42742e+03    3.60793e+03    2.70623e+03    1.13692e+03   -3.39136e+02
     Coulomb-14        LJ (SR)  Disper. corr.   Coulomb (SR)   Coul. recip.
    2.82552e+04    1.23145e+05   -7.47764e+03   -9.39124e+05    5.25234e+03
      Potential    Kinetic En.   Total Energy  Conserved En.    Temperature
   -7.80409e+05    1.37013e+05   -6.43396e+05    9.94932e+06    2.98374e+02
 Pres. DC (bar) Pressure (bar)   Constr. rmsd
   -2.21643e+02   -3.24049e+01    0.00000e+00

           Step           Time
      143180000   286360.00000

   Energies (kJ/mol)
        G96Bond       G96Angle    Proper Dih.  Improper Dih.          LJ-14
    2.29290e+03    3.73479e+03    2.76629e+03    1.09759e+03   -2.98200e+02
     Coulomb-14        LJ (SR)  Disper. corr.   Coulomb (SR)   Coul. recip.
    2.82652e+04    1.25855e+05   -7.47154e+03   -9.43086e+05    5.17043e+03
      Potential    Kinetic En.   Total Energy  Conserved En.    Temperature
   -7.81674e+05    1.37907e+05   -6.43767e+05    9.94968e+06    3.00321e+02
 Pres. DC (bar) Pressure (bar)   Constr. rmsd
   -2.21282e+02    1.86637e+02    0.00000e+00

           Step           Time
      143185000   286370.00000

   Energies (kJ/mol)
        G96Bond       G96Angle    Proper Dih.  Improper Dih.          LJ-14
    2.38774e+03    3.64296e+03    2.79848e+03    1.07789e+03   -2.88697e+02
     Coulomb-14        LJ (SR)  Disper. corr.   Coulomb (SR)   Coul. recip.
    2.85116e+04    1.21096e+05   -7.39084e+03   -9.36031e+05    5.23545e+03
      Potential    Kinetic En.   Total Energy  Conserved En.    Temperature
   -7.78960e+05    1.37979e+05   -6.40981e+05    9.95104e+06    3.00478e+02
 Pres. DC (bar) Pressure (bar)   Constr. rmsd
   -2.16534e+02   -3.55269e+02    0.00000e+00

           Step           Time
      143190000   286380.00000

   Energies (kJ/mol)
        G96Bond       G96Angle    Proper Dih.  Improper Dih.          LJ-14
    2.31880e+03    3.72054e+03    2.83374e+03    1.10264e+03   -3.06281e+02
     Coulomb-14        LJ (SR)  Disper. corr.   Coulomb (SR)   Coul. recip.
    2.81939e+04    1.24771e+05   -7.44371e+03   -9.42070e+05    5.21062e+03
      Potential    Kinetic En.   Total Energy  Conserved En.    Temperature
   -7.81669e+05    1.38712e+05   -6.42957e+05    9.95148e+06    3.02073e+02
 Pres. DC (bar) Pressure (bar)   Constr. rmsd
   -2.19639e+02    1.57179e+01    0.00000e+00

           Step           Time
      143195000   286390.00000

   Energies (kJ/mol)
        G96Bond       G96Angle    Proper Dih.  Improper Dih.          LJ-14
    2.41387e+03    3.61184e+03    2.73501e+03    1.11771e+03   -2.56395e+02
     Coulomb-14        LJ (SR)  Disper. corr.   Coulomb (SR)   Coul. recip.
    2.82064e+04    1.26004e+05   -7.54367e+03   -9.44527e+05    5.20551e+03
      Potential    Kinetic En.   Total Energy  Conserved En.    Temperature
   -7.83033e+05    1.38136e+05   -6.44897e+05    9.95188e+06    3.00819e+02
 Pres. DC (bar) Pressure (bar)   Constr. rmsd
   -2.25570e+02    2.97458e+02    0.00000e+00

           Step           Time
      143200000   286400.00000

   Energies (kJ/mol)
        G96Bond       G96Angle    Proper Dih.  Improper Dih.          LJ-14
    2.44100e+03    3.72487e+03    2.78078e+03    1.10921e+03   -2.90097e+02
     Coulomb-14        LJ (SR)  Disper. corr.   Coulomb (SR)   Coul. recip.
    2.79345e+04    1.24503e+05   -7.51436e+03   -9.42031e+05    5.23527e+03
      Potential    Kinetic En.   Total Energy  Conserved En.    Temperature
   -7.82107e+05    1.37515e+05   -6.44592e+05    9.95259e+06    2.99468e+02
 Pres. DC (bar) Pressure (bar)   Constr. rmsd
   -2.23823e+02    8.07894e+01    0.00000e+00

           Step           Time
      143205000   286410.00000

   Energies (kJ/mol)
        G96Bond       G96Angle    Proper Dih.  Improper Dih.          LJ-14
    2.30360e+03    3.83019e+03    2.82366e+03    1.16472e+03   -3.32064e+02
     Coulomb-14        LJ (SR)  Disper. corr.   Coulomb (SR)   Coul. recip.
    2.83350e+04    1.23903e+05   -7.44445e+03   -9.41001e+05    5.21130e+03
      Potential    Kinetic En.   Total Energy  Conserved En.    Temperature
   -7.81206e+05    1.38386e+05   -6.42820e+05    9.95289e+06    3.01364e+02
 Pres. DC (bar) Pressure (bar)   Constr. rmsd
   -2.19683e+02   -1.66592e+00    0.00000e+00

           Step           Time
      143210000   286420.00000

   Energies (kJ/mol)
        G96Bond       G96Angle    Proper Dih.  Improper Dih.          LJ-14
    2.30466e+03    3.81831e+03    2.79384e+03    1.13260e+03   -2.97481e+02
     Coulomb-14        LJ (SR)  Disper. corr.   Coulomb (SR)   Coul. recip.
    2.82049e+04    1.22690e+05   -7.45380e+03   -9.38595e+05    5.25437e+03
      Potential    Kinetic En.   Total Energy  Conserved En.    Temperature
   -7.80148e+05    1.37842e+05   -6.42306e+05    9.95314e+06    3.00179e+02
 Pres. DC (bar) Pressure (bar)   Constr. rmsd
   -2.20234e+02   -4.40683e+01    0.00000e+00

           Step           Time
      143215000   286430.00000

   Energies (kJ/mol)
        G96Bond       G96Angle    Proper Dih.  Improper Dih.          LJ-14
    2.31661e+03    3.68516e+03    2.81936e+03    1.09215e+03   -3.88013e+02
     Coulomb-14        LJ (SR)  Disper. corr.   Coulomb (SR)   Coul. recip.
    2.82538e+04    1.25693e+05   -7.50554e+03   -9.43248e+05    5.25500e+03
      Potential    Kinetic En.   Total Energy  Conserved En.    Temperature
   -7.82027e+05    1.38071e+05   -6.43956e+05    9.95370e+06    3.00678e+02
 Pres. DC (bar) Pressure (bar)   Constr. rmsd
   -2.23298e+02    1.91921e+02    0.00000e+00

           Step           Time
      143220000   286440.00000

   Energies (kJ/mol)
        G96Bond       G96Angle    Proper Dih.  Improper Dih.          LJ-14
    2.33770e+03    3.80490e+03    2.81238e+03    1.10865e+03   -3.41222e+02
     Coulomb-14        LJ (SR)  Disper. corr.   Coulomb (SR)   Coul. recip.
    2.82330e+04    1.23716e+05   -7.41508e+03   -9.39651e+05    5.33410e+03
      Potential    Kinetic En.   Total Energy  Conserved En.    Temperature
   -7.80060e+05    1.38606e+05   -6.41454e+05    9.95413e+06    3.01842e+02
 Pres. DC (bar) Pressure (bar)   Constr. rmsd
   -2.17954e+02   -1.88889e+01    0.00000e+00

           Step           Time
      143225000   286450.00000

   Energies (kJ/mol)
        G96Bond       G96Angle    Proper Dih.  Improper Dih.          LJ-14
    2.34389e+03    3.84319e+03    2.82905e+03    1.12253e+03   -2.77577e+02
     Coulomb-14        LJ (SR)  Disper. corr.   Coulomb (SR)   Coul. recip.
    2.80670e+04    1.24662e+05   -7.48896e+03   -9.40490e+05    5.20208e+03
      Potential    Kinetic En.   Total Energy  Conserved En.    Temperature
   -7.80187e+05    1.38966e+05   -6.41221e+05    9.95459e+06    3.02627e+02
 Pres. DC (bar) Pressure (bar)   Constr. rmsd
   -2.22314e+02    1.80498e+02    0.00000e+00

           Step           Time
      143230000   286460.00000

   Energies (kJ/mol)
        G96Bond       G96Angle    Proper Dih.  Improper Dih.          LJ-14
    2.28521e+03    3.62133e+03    2.82417e+03    1.06195e+03   -3.32434e+02
     Coulomb-14        LJ (SR)  Disper. corr.   Coulomb (SR)   Coul. recip.
    2.82473e+04    1.24467e+05   -7.46819e+03   -9.42221e+05    5.23250e+03
      Potential    Kinetic En.   Total Energy  Conserved En.    Temperature
   -7.82282e+05    1.36747e+05   -6.45535e+05    9.95486e+06    2.97794e+02
 Pres. DC (bar) Pressure (bar)   Constr. rmsd
   -2.21084e+02   -1.30722e+01    0.00000e+00

           Step           Time
      143235000   286470.00000

   Energies (kJ/mol)
        G96Bond       G96Angle    Proper Dih.  Improper Dih.          LJ-14
    2.22502e+03    3.81686e+03    2.82085e+03    1.06092e+03   -2.77251e+02
     Coulomb-14        LJ (SR)  Disper. corr.   Coulomb (SR)   Coul. recip.
    2.83020e+04    1.26012e+05   -7.53542e+03   -9.44571e+05    5.28398e+03
      Potential    Kinetic En.   Total Energy  Conserved En.    Temperature
   -7.82862e+05    1.37309e+05   -6.45553e+05    9.95512e+06    2.99018e+02
 Pres. DC (bar) Pressure (bar)   Constr. rmsd
   -2.25078e+02    3.64967e+02    0.00000e+00

           Step           Time
      143240000   286480.00000

   Energies (kJ/mol)
        G96Bond       G96Angle    Proper Dih.  Improper Dih.          LJ-14
    2.33314e+03    3.61239e+03    2.79029e+03    1.07910e+03   -3.30397e+02
     Coulomb-14        LJ (SR)  Disper. corr.   Coulomb (SR)   Coul. recip.
    2.84835e+04    1.22476e+05   -7.42088e+03   -9.39974e+05    5.23130e+03
      Potential    Kinetic En.   Total Energy  Conserved En.    Temperature
   -7.81720e+05    1.37741e+05   -6.43979e+05    9.95555e+06    2.99959e+02
 Pres. DC (bar) Pressure (bar)   Constr. rmsd
   -2.18295e+02   -2.52310e+02    0.00000e+00

           Step           Time
      143245000   286490.00000

   Energies (kJ/mol)
        G96Bond       G96Angle    Proper Dih.  Improper Dih.          LJ-14
    2.35067e+03    3.82884e+03    2.77501e+03    1.12912e+03   -3.47693e+02
     Coulomb-14        LJ (SR)  Disper. corr.   Coulomb (SR)   Coul. recip.
    2.82191e+04    1.22861e+05   -7.42988e+03   -9.38176e+05    5.30523e+03
      Potential    Kinetic En.   Total Energy  Conserved En.    Temperature
   -7.79484e+05    1.37540e+05   -6.41945e+05    9.95602e+06    2.99521e+02
 Pres. DC (bar) Pressure (bar)   Constr. rmsd
   -2.18824e+02   -1.16602e+02    0.00000e+00

           Step           Time
      143250000   286500.00000

   Energies (kJ/mol)
        G96Bond       G96Angle    Proper Dih.  Improper Dih.          LJ-14
    2.48873e+03    3.72041e+03    2.81070e+03    1.09540e+03   -3.09644e+02
     Coulomb-14        LJ (SR)  Disper. corr.   Coulomb (SR)   Coul. recip.
    2.82024e+04    1.23516e+05   -7.50860e+03   -9.39580e+05    5.23504e+03
      Potential    Kinetic En.   Total Energy  Conserved En.    Temperature
   -7.80329e+05    1.38200e+05   -6.42130e+05    9.95647e+06    3.00958e+02
 Pres. DC (bar) Pressure (bar)   Constr. rmsd
   -2.23480e+02    8.85670e+01    0.00000e+00

           Step           Time
      143255000   286510.00000

   Energies (kJ/mol)
        G96Bond       G96Angle    Proper Dih.  Improper Dih.          LJ-14
    2.30160e+03    3.63092e+03    2.79457e+03    1.15251e+03   -2.73714e+02
     Coulomb-14        LJ (SR)  Disper. corr.   Coulomb (SR)   Coul. recip.
    2.83853e+04    1.24007e+05   -7.45843e+03   -9.40214e+05    5.19745e+03
      Potential    Kinetic En.   Total Energy  Conserved En.    Temperature
   -7.80476e+05    1.37278e+05   -6.43198e+05    9.95686e+06    2.98950e+02
 Pres. DC (bar) Pressure (bar)   Constr. rmsd
   -2.20507e+02    1.23971e+02    0.00000e+00

           Step           Time
      143260000   286520.00000

   Energies (kJ/mol)
        G96Bond       G96Angle    Proper Dih.  Improper Dih.          LJ-14
    2.22508e+03    3.82187e+03    2.77567e+03    1.14333e+03   -2.67720e+02
     Coulomb-14        LJ (SR)  Disper. corr.   Coulomb (SR)   Coul. recip.
    2.83441e+04    1.24814e+05   -7.43377e+03   -9.41558e+05    5.31475e+03
      Potential    Kinetic En.   Total Energy  Conserved En.    Temperature
   -7.80821e+05    1.39096e+05   -6.41725e+05    9.95710e+06    3.02910e+02
 Pres. DC (bar) Pressure (bar)   Constr. rmsd
   -2.19054e+02    7.21193e+01    0.00000e+00

           Step           Time
      143265000   286530.00000

   Energies (kJ/mol)
        G96Bond       G96Angle    Proper Dih.  Improper Dih.          LJ-14
    2.43554e+03    3.76262e+03    2.78870e+03    1.04964e+03   -2.80407e+02
     Coulomb-14        LJ (SR)  Disper. corr.   Coulomb (SR)   Coul. recip.
    2.82063e+04    1.22698e+05   -7.41638e+03   -9.37722e+05    5.29836e+03
      Potential    Kinetic En.   Total Energy  Conserved En.    Temperature
   -7.79179e+05    1.38310e+05   -6.40869e+05    9.95737e+06    3.01197e+02
 Pres. DC (bar) Pressure (bar)   Constr. rmsd
   -2.18031e+02   -1.78898e+02    0.00000e+00

           Step           Time
      143270000   286540.00000

   Energies (kJ/mol)
        G96Bond       G96Angle    Proper Dih.  Improper Dih.          LJ-14
    2.35269e+03    3.62120e+03    2.78594e+03    1.12739e+03   -3.20480e+02
     Coulomb-14        LJ (SR)  Disper. corr.   Coulomb (SR)   Coul. recip.
    2.82108e+04    1.22744e+05   -7.44048e+03   -9.39375e+05    5.23257e+03
      Potential    Kinetic En.   Total Energy  Conserved En.    Temperature
   -7.81062e+05    1.38496e+05   -6.42565e+05    9.95793e+06    3.01604e+02
 Pres. DC (bar) Pressure (bar)   Constr. rmsd
   -2.19449e+02   -2.72832e+02    0.00000e+00

           Step           Time
      143275000   286550.00000

   Energies (kJ/mol)
        G96Bond       G96Angle    Proper Dih.  Improper Dih.          LJ-14
    2.35107e+03    3.64797e+03    2.69964e+03    1.15925e+03   -3.11226e+02
     Coulomb-14        LJ (SR)  Disper. corr.   Coulomb (SR)   Coul. recip.
    2.82507e+04    1.22262e+05   -7.43742e+03   -9.39523e+05    5.27720e+03
      Potential    Kinetic En.   Total Energy  Conserved En.    Temperature
   -7.81624e+05    1.37830e+05   -6.43794e+05    9.95821e+06    3.00153e+02
 Pres. DC (bar) Pressure (bar)   Constr. rmsd
   -2.19268e+02   -2.90276e+02    0.00000e+00

           Step           Time
      143280000   286560.00000

   Energies (kJ/mol)
        G96Bond       G96Angle    Proper Dih.  Improper Dih.          LJ-14
    2.32769e+03    3.74722e+03    2.71170e+03    1.08076e+03   -2.90233e+02
     Coulomb-14        LJ (SR)  Disper. corr.   Coulomb (SR)   Coul. recip.
    2.84887e+04    1.25338e+05   -7.47572e+03   -9.42113e+05    5.20304e+03
      Potential    Kinetic En.   Total Energy  Conserved En.    Temperature
   -7.80982e+05    1.37995e+05   -6.42987e+05    9.95862e+06    3.00513e+02
 Pres. DC (bar) Pressure (bar)   Constr. rmsd
   -2.21529e+02    7.87994e+01    0.00000e+00

           Step           Time
      143285000   286570.00000

   Energies (kJ/mol)
        G96Bond       G96Angle    Proper Dih.  Improper Dih.          LJ-14
    2.26933e+03    3.91357e+03    2.75778e+03    1.16221e+03   -2.80267e+02
     Coulomb-14        LJ (SR)  Disper. corr.   Coulomb (SR)   Coul. recip.
    2.82370e+04    1.22575e+05   -7.45015e+03   -9.39416e+05    5.25198e+03
      Potential    Kinetic En.   Total Energy  Conserved En.    Temperature
   -7.80979e+05    1.37769e+05   -6.43210e+05    9.95887e+06    3.00019e+02
 Pres. DC (bar) Pressure (bar)   Constr. rmsd
   -2.20018e+02   -1.36238e+02    0.00000e+00

           Step           Time
      143290000   286580.00000

   Energies (kJ/mol)
        G96Bond       G96Angle    Proper Dih.  Improper Dih.          LJ-14
    2.27339e+03    3.66699e+03    2.66428e+03    1.05061e+03   -3.45282e+02
     Coulomb-14        LJ (SR)  Disper. corr.   Coulomb (SR)   Coul. recip.
    2.82120e+04    1.23365e+05   -7.47292e+03   -9.41367e+05    5.04049e+03
      Potential    Kinetic En.   Total Energy  Conserved En.    Temperature
   -7.82913e+05    1.36768e+05   -6.46144e+05    9.95929e+06    2.97840e+02
 Pres. DC (bar) Pressure (bar)   Constr. rmsd
   -2.21364e+02   -9.44150e+01    0.00000e+00

           Step           Time
      143295000   286590.00000

   Energies (kJ/mol)
        G96Bond       G96Angle    Proper Dih.  Improper Dih.          LJ-14
    2.43576e+03    3.70220e+03    2.77170e+03    1.18360e+03   -2.91835e+02
     Coulomb-14        LJ (SR)  Disper. corr.   Coulomb (SR)   Coul. recip.
    2.80671e+04    1.22100e+05   -7.45789e+03   -9.38661e+05    5.20005e+03
      Potential    Kinetic En.   Total Energy  Conserved En.    Temperature
   -7.80951e+05    1.37261e+05   -6.43689e+05    9.95950e+06    2.98915e+02
 Pres. DC (bar) Pressure (bar)   Constr. rmsd
   -2.20475e+02   -1.97435e+02    0.00000e+00

           Step           Time
      143300000   286600.00000

   Energies (kJ/mol)
        G96Bond       G96Angle    Proper Dih.  Improper Dih.          LJ-14
    2.40969e+03    3.85519e+03    2.75912e+03    1.08104e+03   -2.75431e+02
     Coulomb-14        LJ (SR)  Disper. corr.   Coulomb (SR)   Coul. recip.
    2.82432e+04    1.22000e+05   -7.44337e+03   -9.37417e+05    5.30692e+03
      Potential    Kinetic En.   Total Energy  Conserved En.    Temperature
   -7.79482e+05    1.37662e+05   -6.41819e+05    9.95982e+06    2.99788e+02
 Pres. DC (bar) Pressure (bar)   Constr. rmsd
   -2.19619e+02   -3.22425e+02    0.00000e+00

           Step           Time
      143305000   286610.00000

   Energies (kJ/mol)
        G96Bond       G96Angle    Proper Dih.  Improper Dih.          LJ-14
    2.29865e+03    3.73559e+03    2.71459e+03    1.04362e+03   -2.84401e+02
     Coulomb-14        LJ (SR)  Disper. corr.   Coulomb (SR)   Coul. recip.
    2.82831e+04    1.23409e+05   -7.43634e+03   -9.39067e+05    5.32562e+03
      Potential    Kinetic En.   Total Energy  Conserved En.    Temperature
   -7.79977e+05    1.36640e+05   -6.43337e+05    9.96002e+06    2.97562e+02
 Pres. DC (bar) Pressure (bar)   Constr. rmsd
   -2.19205e+02   -9.43909e+01    0.00000e+00

           Step           Time
      143310000   286620.00000

   Energies (kJ/mol)
        G96Bond       G96Angle    Proper Dih.  Improper Dih.          LJ-14
    2.25890e+03    3.54766e+03    2.80918e+03    1.07674e+03   -2.84660e+02
     Coulomb-14        LJ (SR)  Disper. corr.   Coulomb (SR)   Coul. recip.
    2.82614e+04    1.24801e+05   -7.45554e+03   -9.42712e+05    5.21864e+03
      Potential    Kinetic En.   Total Energy  Conserved En.    Temperature
   -7.82479e+05    1.37843e+05   -6.44637e+05    9.96028e+06    3.00180e+02
 Pres. DC (bar) Pressure (bar)   Constr. rmsd
   -2.20337e+02   -2.60402e+00    0.00000e+00

           Step           Time
      143315000   286630.00000

   Energies (kJ/mol)
        G96Bond       G96Angle    Proper Dih.  Improper Dih.          LJ-14
    2.41535e+03    3.78494e+03    2.72024e+03    1.10792e+03   -3.48047e+02
     Coulomb-14        LJ (SR)  Disper. corr.   Coulomb (SR)   Coul. recip.
    2.83745e+04    1.23694e+05   -7.47053e+03   -9.39640e+05    5.19946e+03
      Potential    Kinetic En.   Total Energy  Conserved En.    Temperature
   -7.80162e+05    1.37705e+05   -6.42457e+05    9.96059e+06    2.99881e+02
 Pres. DC (bar) Pressure (bar)   Constr. rmsd
   -2.21223e+02    4.70640e+01    0.00000e+00

           Step           Time
      143320000   286640.00000

   Energies (kJ/mol)
        G96Bond       G96Angle    Proper Dih.  Improper Dih.          LJ-14
    2.30366e+03    3.76741e+03    2.78027e+03    1.14501e+03   -2.75904e+02
     Coulomb-14        LJ (SR)  Disper. corr.   Coulomb (SR)   Coul. recip.
    2.83771e+04    1.23361e+05   -7.41726e+03   -9.38922e+05    5.23514e+03
      Potential    Kinetic En.   Total Energy  Conserved En.    Temperature
   -7.79646e+05    1.37345e+05   -6.42301e+05    9.96076e+06    2.99097e+02
 Pres. DC (bar) Pressure (bar)   Constr. rmsd
   -2.18083e+02   -1.20901e+02    0.00000e+00

           Step           Time
      143325000   286650.00000

   Energies (kJ/mol)
        G96Bond       G96Angle    Proper Dih.  Improper Dih.          LJ-14
    2.35539e+03    3.76672e+03    2.76765e+03    1.12055e+03   -2.77594e+02
     Coulomb-14        LJ (SR)  Disper. corr.   Coulomb (SR)   Coul. recip.
    2.82123e+04    1.24771e+05   -7.47199e+03   -9.42414e+05    5.25540e+03
      Potential    Kinetic En.   Total Energy  Conserved En.    Temperature
   -7.81914e+05    1.37950e+05   -6.43964e+05    9.96098e+06    3.00414e+02
 Pres. DC (bar) Pressure (bar)   Constr. rmsd
   -2.21309e+02   -4.83856e+01    0.00000e+00

           Step           Time
      143330000   286660.00000

   Energies (kJ/mol)
        G96Bond       G96Angle    Proper Dih.  Improper Dih.          LJ-14
    2.35918e+03    3.69217e+03    2.88380e+03    1.11604e+03   -3.06131e+02
     Coulomb-14        LJ (SR)  Disper. corr.   Coulomb (SR)   Coul. recip.
    2.85097e+04    1.23735e+05   -7.43742e+03   -9.41317e+05    5.24135e+03
      Potential    Kinetic En.   Total Energy  Conserved En.    Temperature
   -7.81523e+05    1.37628e+05   -6.43896e+05    9.96114e+06    2.99712e+02
 Pres. DC (bar) Pressure (bar)   Constr. rmsd
   -2.19268e+02   -5.28328e-01    0.00000e+00

           Step           Time
      143335000   286670.00000

   Energies (kJ/mol)
        G96Bond       G96Angle    Proper Dih.  Improper Dih.          LJ-14
    2.25909e+03    3.81245e+03    2.71704e+03    1.08046e+03   -2.25848e+02
     Coulomb-14        LJ (SR)  Disper. corr.   Coulomb (SR)   Coul. recip.
    2.84891e+04    1.22953e+05   -7.41758e+03   -9.37514e+05    5.23295e+03
      Potential    Kinetic En.   Total Energy  Conserved En.    Temperature
   -7.78614e+05    1.38117e+05   -6.40496e+05    9.96141e+06    3.00779e+02
 Pres. DC (bar) Pressure (bar)   Constr. rmsd
   -2.18102e+02   -6.49326e+01    0.00000e+00

           Step           Time
      143340000   286680.00000

   Energies (kJ/mol)
        G96Bond       G96Angle    Proper Dih.  Improper Dih.          LJ-14
    2.43944e+03    3.55969e+03    2.91242e+03    1.13182e+03   -2.79762e+02
     Coulomb-14        LJ (SR)  Disper. corr.   Coulomb (SR)   Coul. recip.
    2.85680e+04    1.26275e+05   -7.45719e+03   -9.43240e+05    5.31840e+03
      Potential    Kinetic En.   Total Energy  Conserved En.    Temperature
   -7.80771e+05    1.38412e+05   -6.42360e+05    9.96191e+06    3.01420e+02
 Pres. DC (bar) Pressure (bar)   Constr. rmsd
   -2.20434e+02    2.02146e+02    0.00000e+00

           Step           Time
      143345000   286690.00000

   Energies (kJ/mol)
        G96Bond       G96Angle    Proper Dih.  Improper Dih.          LJ-14
    2.34123e+03    3.69381e+03    2.82088e+03    9.60479e+02   -2.48050e+02
     Coulomb-14        LJ (SR)  Disper. corr.   Coulomb (SR)   Coul. recip.
    2.84396e+04    1.23576e+05   -7.45005e+03   -9.38359e+05    5.28254e+03
      Potential    Kinetic En.   Total Energy  Conserved En.    Temperature
   -7.78943e+05    1.37002e+05   -6.41941e+05    9.96288e+06    2.98350e+02
 Pres. DC (bar) Pressure (bar)   Constr. rmsd
   -2.20013e+02    1.16348e+02    0.00000e+00

           Step           Time
      143350000   286700.00000

   Energies (kJ/mol)
        G96Bond       G96Angle    Proper Dih.  Improper Dih.          LJ-14
    2.36275e+03    3.76762e+03    2.81349e+03    1.11627e+03   -3.36651e+02
     Coulomb-14        LJ (SR)  Disper. corr.   Coulomb (SR)   Coul. recip.
    2.83642e+04    1.24927e+05   -7.48982e+03   -9.41518e+05    5.26100e+03
      Potential    Kinetic En.   Total Energy  Conserved En.    Temperature
   -7.80732e+05    1.38854e+05   -6.41879e+05    9.96311e+06    3.02382e+02
 Pres. DC (bar) Pressure (bar)   Constr. rmsd
   -2.22365e+02    8.94904e+01    0.00000e+00

           Step           Time
      143355000   286710.00000

   Energies (kJ/mol)
        G96Bond       G96Angle    Proper Dih.  Improper Dih.          LJ-14
    2.19006e+03    3.95655e+03    2.86036e+03    1.08330e+03   -3.47170e+02
     Coulomb-14        LJ (SR)  Disper. corr.   Coulomb (SR)   Coul. recip.
    2.82904e+04    1.24203e+05   -7.49131e+03   -9.41958e+05    5.20782e+03
      Potential    Kinetic En.   Total Energy  Conserved En.    Temperature
   -7.82005e+05    1.38593e+05   -6.43412e+05    9.96329e+06    3.01814e+02
 Pres. DC (bar) Pressure (bar)   Constr. rmsd
   -2.22453e+02    1.01118e+02    0.00000e+00

           Step           Time
      143360000   286720.00000

   Energies (kJ/mol)
        G96Bond       G96Angle    Proper Dih.  Improper Dih.          LJ-14
    2.35938e+03    3.58060e+03    2.74880e+03    1.18585e+03   -3.56216e+02
     Coulomb-14        LJ (SR)  Disper. corr.   Coulomb (SR)   Coul. recip.
    2.83027e+04    1.23220e+05   -7.43775e+03   -9.39038e+05    5.36520e+03
      Potential    Kinetic En.   Total Energy  Conserved En.    Temperature
   -7.80070e+05    1.36673e+05   -6.43397e+05    9.96376e+06    2.97633e+02
 Pres. DC (bar) Pressure (bar)   Constr. rmsd
   -2.19288e+02   -8.97193e+01    0.00000e+00

           Step           Time
      143365000   286730.00000

   Energies (kJ/mol)
        G96Bond       G96Angle    Proper Dih.  Improper Dih.          LJ-14
    2.40998e+03    3.70507e+03    2.79914e+03    1.17344e+03   -2.94377e+02
     Coulomb-14        LJ (SR)  Disper. corr.   Coulomb (SR)   Coul. recip.
    2.84048e+04    1.26019e+05   -7.46413e+03   -9.42968e+05    5.25336e+03
      Potential    Kinetic En.   Total Energy  Conserved En.    Temperature
   -7.80962e+05    1.38185e+05   -6.42777e+05    9.96399e+06    3.00926e+02
 Pres. DC (bar) Pressure (bar)   Constr. rmsd
   -2.20844e+02    2.00444e+02    0.00000e+00

           Step           Time
      143370000   286740.00000

   Energies (kJ/mol)
        G96Bond       G96Angle    Proper Dih.  Improper Dih.          LJ-14
    2.36481e+03    3.70942e+03    2.76061e+03    1.09489e+03   -2.89851e+02
     Coulomb-14        LJ (SR)  Disper. corr.   Coulomb (SR)   Coul. recip.
    2.84590e+04    1.25161e+05   -7.47660e+03   -9.42132e+05    5.29768e+03
      Potential    Kinetic En.   Total Energy  Conserved En.    Temperature
   -7.81051e+05    1.36878e+05   -6.44173e+05    9.96425e+06    2.98080e+02
 Pres. DC (bar) Pressure (bar)   Constr. rmsd
   -2.21582e+02    1.29892e+02    0.00000e+00

           Step           Time
      143375000   286750.00000

   Energies (kJ/mol)
        G96Bond       G96Angle    Proper Dih.  Improper Dih.          LJ-14
    2.29444e+03    3.66841e+03    2.82358e+03    1.04091e+03   -3.39625e+02
     Coulomb-14        LJ (SR)  Disper. corr.   Coulomb (SR)   Coul. recip.
    2.86486e+04    1.21296e+05   -7.37124e+03   -9.36342e+05    5.26236e+03
      Potential    Kinetic En.   Total Energy  Conserved En.    Temperature
   -7.79018e+05    1.37227e+05   -6.41791e+05    9.96473e+06    2.98840e+02
 Pres. DC (bar) Pressure (bar)   Constr. rmsd
   -2.15388e+02   -4.51862e+02    0.00000e+00

           Step           Time
      143380000   286760.00000

   Energies (kJ/mol)
        G96Bond       G96Angle    Proper Dih.  Improper Dih.          LJ-14
    2.39536e+03    3.66674e+03    2.75648e+03    1.07693e+03   -2.73422e+02
     Coulomb-14        LJ (SR)  Disper. corr.   Coulomb (SR)   Coul. recip.
    2.85380e+04    1.23402e+05   -7.45835e+03   -9.39638e+05    5.27638e+03
      Potential    Kinetic En.   Total Energy  Conserved En.    Temperature
   -7.80258e+05    1.38155e+05   -6.42103e+05    9.96515e+06    3.00861e+02
 Pres. DC (bar) Pressure (bar)   Constr. rmsd
   -2.20503e+02   -5.34788e+00    0.00000e+00

           Step           Time
      143385000   286770.00000

   Energies (kJ/mol)
        G96Bond       G96Angle    Proper Dih.  Improper Dih.          LJ-14
    2.27650e+03    3.68758e+03    2.79512e+03    1.10082e+03   -3.44958e+02
     Coulomb-14        LJ (SR)  Disper. corr.   Coulomb (SR)   Coul. recip.
    2.84713e+04    1.24101e+05   -7.45004e+03   -9.41180e+05    5.20329e+03
      Potential    Kinetic En.   Total Energy  Conserved En.    Temperature
   -7.81340e+05    1.37902e+05   -6.43438e+05    9.96535e+06    3.00309e+02
 Pres. DC (bar) Pressure (bar)   Constr. rmsd
   -2.20012e+02   -9.01423e+01    0.00000e+00

           Step           Time
      143390000   286780.00000

   Energies (kJ/mol)
        G96Bond       G96Angle    Proper Dih.  Improper Dih.          LJ-14
    2.33772e+03    4.01718e+03    2.89571e+03    1.09413e+03   -3.49393e+02
     Coulomb-14        LJ (SR)  Disper. corr.   Coulomb (SR)   Coul. recip.
    2.84181e+04    1.23583e+05   -7.49457e+03   -9.40064e+05    5.28252e+03
      Potential    Kinetic En.   Total Energy  Conserved En.    Temperature
   -7.80279e+05    1.38446e+05   -6.41834e+05    9.96599e+06    3.01493e+02
 Pres. DC (bar) Pressure (bar)   Constr. rmsd
   -2.22647e+02    1.81403e+01    0.00000e+00

           Step           Time
      143395000   286790.00000

   Energies (kJ/mol)
        G96Bond       G96Angle    Proper Dih.  Improper Dih.          LJ-14
    2.41901e+03    3.58789e+03    2.79561e+03    1.07124e+03   -3.28846e+02
     Coulomb-14        LJ (SR)  Disper. corr.   Coulomb (SR)   Coul. recip.
    2.83138e+04    1.25676e+05   -7.48623e+03   -9.42538e+05    5.16839e+03
      Potential    Kinetic En.   Total Energy  Conserved En.    Temperature
   -7.81322e+05    1.38273e+05   -6.43048e+05    9.96615e+06    3.01118e+02
 Pres. DC (bar) Pressure (bar)   Constr. rmsd
   -2.22152e+02    2.72324e+02    0.00000e+00

           Step           Time
      143400000   286800.00000

   Energies (kJ/mol)
        G96Bond       G96Angle    Proper Dih.  Improper Dih.          LJ-14
    2.38790e+03    3.81756e+03    2.76820e+03    1.13354e+03   -3.94518e+02
     Coulomb-14        LJ (SR)  Disper. corr.   Coulomb (SR)   Coul. recip.
    2.84220e+04    1.22881e+05   -7.43348e+03   -9.37336e+05    5.14525e+03
      Potential    Kinetic En.   Total Energy  Conserved En.    Temperature
   -7.78608e+05    1.38422e+05   -6.40186e+05    9.96647e+06    3.01443e+02
 Pres. DC (bar) Pressure (bar)   Constr. rmsd
   -2.19037e+02   -1.94970e+02    0.00000e+00

           Step           Time
      143405000   286810.00000

   Energies (kJ/mol)
        G96Bond       G96Angle    Proper Dih.  Improper Dih.          LJ-14
    2.20645e+03    3.52858e+03    2.70760e+03    1.04028e+03   -2.22162e+02
     Coulomb-14        LJ (SR)  Disper. corr.   Coulomb (SR)   Coul. recip.
    2.85310e+04    1.25183e+05   -7.47115e+03   -9.44139e+05    5.15506e+03
      Potential    Kinetic En.   Total Energy  Conserved En.    Temperature
   -7.83481e+05    1.38774e+05   -6.44707e+05    9.96703e+06    3.02209e+02
 Pres. DC (bar) Pressure (bar)   Constr. rmsd
   -2.21259e+02    6.41620e+01    0.00000e+00

           Step           Time
      143410000   286820.00000

   Energies (kJ/mol)
        G96Bond       G96Angle    Proper Dih.  Improper Dih.          LJ-14
    2.23835e+03    3.78036e+03    2.83579e+03    1.17042e+03   -3.42892e+02
     Coulomb-14        LJ (SR)  Disper. corr.   Coulomb (SR)   Coul. recip.
    2.84338e+04    1.23315e+05   -7.45506e+03   -9.39660e+05    5.26749e+03
      Potential    Kinetic En.   Total Energy  Conserved En.    Temperature
   -7.80417e+05    1.38323e+05   -6.42094e+05    9.96720e+06    3.01226e+02
 Pres. DC (bar) Pressure (bar)   Constr. rmsd
   -2.20308e+02   -1.15167e+01    0.00000e+00

           Step           Time
      143415000   286830.00000

   Energies (kJ/mol)
        G96Bond       G96Angle    Proper Dih.  Improper Dih.          LJ-14
    2.41415e+03    3.68462e+03    2.76883e+03    1.16246e+03   -2.92065e+02
     Coulomb-14        LJ (SR)  Disper. corr.   Coulomb (SR)   Coul. recip.
    2.80792e+04    1.25096e+05   -7.47971e+03   -9.41592e+05    5.27362e+03
      Potential    Kinetic En.   Total Energy  Conserved En.    Temperature
   -7.80885e+05    1.37905e+05   -6.42981e+05    9.96744e+06    3.00315e+02
 Pres. DC (bar) Pressure (bar)   Constr. rmsd
   -2.21766e+02    1.35499e+02    0.00000e+00

           Step           Time
      143420000   286840.00000

   Energies (kJ/mol)
        G96Bond       G96Angle    Proper Dih.  Improper Dih.          LJ-14
    2.29905e+03    3.65914e+03    2.81362e+03    1.09923e+03   -3.19729e+02
     Coulomb-14        LJ (SR)  Disper. corr.   Coulomb (SR)   Coul. recip.
    2.83746e+04    1.23489e+05   -7.42656e+03   -9.39541e+05    5.33839e+03
      Potential    Kinetic En.   Total Energy  Conserved En.    Temperature
   -7.80215e+05    1.37320e+05   -6.42895e+05    9.96805e+06    2.99042e+02
 Pres. DC (bar) Pressure (bar)   Constr. rmsd
   -2.18629e+02   -1.69842e+02    0.00000e+00

           Step           Time
      143425000   286850.00000

   Energies (kJ/mol)
        G96Bond       G96Angle    Proper Dih.  Improper Dih.          LJ-14
    2.41582e+03    3.59797e+03    2.76433e+03    1.01826e+03   -2.93300e+02
     Coulomb-14        LJ (SR)  Disper. corr.   Coulomb (SR)   Coul. recip.
    2.84127e+04    1.23158e+05   -7.44825e+03   -9.39232e+05    5.37542e+03
      Potential    Kinetic En.   Total Energy  Conserved En.    Temperature
   -7.80231e+05    1.37831e+05   -6.42400e+05    9.96828e+06    3.00155e+02
 Pres. DC (bar) Pressure (bar)   Constr. rmsd
   -2.19907e+02   -1.17415e+02    0.00000e+00

           Step           Time
      143430000   286860.00000

   Energies (kJ/mol)
        G96Bond       G96Angle    Proper Dih.  Improper Dih.          LJ-14
    2.29697e+03    3.76951e+03    2.73301e+03    1.19174e+03   -3.38339e+02
     Coulomb-14        LJ (SR)  Disper. corr.   Coulomb (SR)   Coul. recip.
    2.85145e+04    1.23730e+05   -7.47843e+03   -9.40085e+05    5.30439e+03
      Potential    Kinetic En.   Total Energy  Conserved En.    Temperature
   -7.80361e+05    1.38619e+05   -6.41742e+05    9.96844e+06    3.01871e+02
 Pres. DC (bar) Pressure (bar)   Constr. rmsd
   -2.21690e+02    1.16546e+02    0.00000e+00

           Step           Time
      143435000   286870.00000

   Energies (kJ/mol)
        G96Bond       G96Angle    Proper Dih.  Improper Dih.          LJ-14
    2.49453e+03    3.58435e+03    2.75861e+03    1.05790e+03   -3.57020e+02
     Coulomb-14        LJ (SR)  Disper. corr.   Coulomb (SR)   Coul. recip.
    2.82707e+04    1.22869e+05   -7.49388e+03   -9.41389e+05    5.26710e+03
      Potential    Kinetic En.   Total Energy  Conserved En.    Temperature
   -7.82938e+05    1.37632e+05   -6.45306e+05    9.96876e+06    2.99721e+02
 Pres. DC (bar) Pressure (bar)   Constr. rmsd
   -2.22606e+02   -1.18222e+02    0.00000e+00

           Step           Time
      143440000   286880.00000

   Energies (kJ/mol)
        G96Bond       G96Angle    Proper Dih.  Improper Dih.          LJ-14
    2.34016e+03    3.58844e+03    2.82189e+03    1.15939e+03   -2.90396e+02
     Coulomb-14        LJ (SR)  Disper. corr.   Coulomb (SR)   Coul. recip.
    2.84583e+04    1.24298e+05   -7.43030e+03   -9.41454e+05    5.22592e+03
      Potential    Kinetic En.   Total Energy  Conserved En.    Temperature
   -7.81282e+05    1.37340e+05   -6.43942e+05    9.96894e+06    2.99085e+02
 Pres. DC (bar) Pressure (bar)   Constr. rmsd
   -2.18849e+02   -2.87092e+01    0.00000e+00

           Step           Time
      143445000   286890.00000

   Energies (kJ/mol)
        G96Bond       G96Angle    Proper Dih.  Improper Dih.          LJ-14
    2.35431e+03    3.71159e+03    2.81256e+03    1.09607e+03   -2.66272e+02
     Coulomb-14        LJ (SR)  Disper. corr.   Coulomb (SR)   Coul. recip.
    2.82476e+04    1.26121e+05   -7.49145e+03   -9.44373e+05    5.24014e+03
      Potential    Kinetic En.   Total Energy  Conserved En.    Temperature
   -7.82547e+05    1.36921e+05   -6.45626e+05    9.96927e+06    2.98174e+02
 Pres. DC (bar) Pressure (bar)   Constr. rmsd
   -2.22462e+02    1.53255e+02    0.00000e+00

           Step           Time
      143450000   286900.00000

   Energies (kJ/mol)
        G96Bond       G96Angle    Proper Dih.  Improper Dih.          LJ-14
    2.51363e+03    3.71524e+03    2.74722e+03    1.07661e+03   -3.73481e+02
     Coulomb-14        LJ (SR)  Disper. corr.   Coulomb (SR)   Coul. recip.
    2.83223e+04    1.23182e+05   -7.41909e+03   -9.38912e+05    5.26683e+03
      Potential    Kinetic En.   Total Energy  Conserved En.    Temperature
   -7.79881e+05    1.38380e+05   -6.41501e+05    9.96958e+06    3.01352e+02
 Pres. DC (bar) Pressure (bar)   Constr. rmsd
   -2.18190e+02   -2.06711e+02    0.00000e+00

           Step           Time
      143455000   286910.00000

   Energies (kJ/mol)
        G96Bond       G96Angle    Proper Dih.  Improper Dih.          LJ-14
    2.49171e+03    3.62387e+03    2.83716e+03    1.19949e+03   -3.69327e+02
     Coulomb-14        LJ (SR)  Disper. corr.   Coulomb (SR)   Coul. recip.
    2.83619e+04    1.22949e+05   -7.44598e+03   -9.40290e+05    5.40639e+03
      Potential    Kinetic En.   Total Energy  Conserved En.    Temperature
   -7.81236e+05    1.38079e+05   -6.43156e+05    9.96988e+06    3.00696e+02
 Pres. DC (bar) Pressure (bar)   Constr. rmsd
   -2.19773e+02   -2.39186e+02    0.00000e+00

           Step           Time
      143460000   286920.00000

   Energies (kJ/mol)
        G96Bond       G96Angle    Proper Dih.  Improper Dih.          LJ-14
    2.36525e+03    3.67157e+03    2.78165e+03    1.10397e+03   -2.32829e+02
     Coulomb-14        LJ (SR)  Disper. corr.   Coulomb (SR)   Coul. recip.
    2.84003e+04    1.24992e+05   -7.49592e+03   -9.41803e+05    5.20997e+03
      Potential    Kinetic En.   Total Energy  Conserved En.    Temperature
   -7.81007e+05    1.38168e+05   -6.42839e+05    9.97021e+06    3.00888e+02
 Pres. DC (bar) Pressure (bar)   Constr. rmsd
   -2.22727e+02    1.63356e+02    0.00000e+00

           Step           Time
      143465000   286930.00000

   Energies (kJ/mol)
        G96Bond       G96Angle    Proper Dih.  Improper Dih.          LJ-14
    2.24559e+03    3.73708e+03    2.83609e+03    1.08568e+03   -3.07136e+02
     Coulomb-14        LJ (SR)  Disper. corr.   Coulomb (SR)   Coul. recip.
    2.83730e+04    1.22592e+05   -7.46886e+03   -9.38902e+05    5.15352e+03
      Potential    Kinetic En.   Total Energy  Conserved En.    Temperature
   -7.80655e+05    1.37652e+05   -6.43003e+05    9.97074e+06    2.99765e+02
 Pres. DC (bar) Pressure (bar)   Constr. rmsd
   -2.21124e+02   -6.38383e+01    0.00000e+00

           Step           Time
      143470000   286940.00000

   Energies (kJ/mol)
        G96Bond       G96Angle    Proper Dih.  Improper Dih.          LJ-14
    2.40239e+03    3.66258e+03    2.79998e+03    1.15337e+03   -3.20046e+02
     Coulomb-14        LJ (SR)  Disper. corr.   Coulomb (SR)   Coul. recip.
    2.84797e+04    1.25101e+05   -7.48864e+03   -9.42030e+05    5.34848e+03
      Potential    Kinetic En.   Total Energy  Conserved En.    Temperature
   -7.80892e+05    1.39258e+05   -6.41634e+05    9.97116e+06    3.03263e+02
 Pres. DC (bar) Pressure (bar)   Constr. rmsd
   -2.22295e+02    1.67098e+02    0.00000e+00

           Step           Time
      143475000   286950.00000

   Energies (kJ/mol)
        G96Bond       G96Angle    Proper Dih.  Improper Dih.          LJ-14
    2.25218e+03    3.81262e+03    2.97504e+03    1.13103e+03   -3.41762e+02
     Coulomb-14        LJ (SR)  Disper. corr.   Coulomb (SR)   Coul. recip.
    2.82310e+04    1.22513e+05   -7.42684e+03   -9.38300e+05    5.16818e+03
      Potential    Kinetic En.   Total Energy  Conserved En.    Temperature
   -7.79985e+05    1.37347e+05   -6.42638e+05    9.97149e+06    2.99102e+02
 Pres. DC (bar) Pressure (bar)   Constr. rmsd
   -2.18646e+02   -1.53399e+02    0.00000e+00

           Step           Time
      143480000   286960.00000

   Energies (kJ/mol)
        G96Bond       G96Angle    Proper Dih.  Improper Dih.          LJ-14
    2.24738e+03    3.77197e+03    2.84541e+03    1.11056e+03   -3.17533e+02
     Coulomb-14        LJ (SR)  Disper. corr.   Coulomb (SR)   Coul. recip.
    2.81847e+04    1.27188e+05   -7.49830e+03   -9.45789e+05    5.27056e+03
      Potential    Kinetic En.   Total Energy  Conserved En.    Temperature
   -7.82986e+05    1.37393e+05   -6.45593e+05    9.97170e+06    2.99202e+02
 Pres. DC (bar) Pressure (bar)   Constr. rmsd
   -2.22868e+02    2.90943e+02    0.00000e+00

           Step           Time
      143485000   286970.00000

   Energies (kJ/mol)
        G96Bond       G96Angle    Proper Dih.  Improper Dih.          LJ-14
    2.49802e+03    3.87967e+03    2.74518e+03    1.10805e+03   -3.26004e+02
     Coulomb-14        LJ (SR)  Disper. corr.   Coulomb (SR)   Coul. recip.
    2.83536e+04    1.25764e+05   -7.50974e+03   -9.42839e+05    5.27830e+03
      Potential    Kinetic En.   Total Energy  Conserved En.    Temperature
   -7.81048e+05    1.39609e+05   -6.41439e+05    9.97209e+06    3.04027e+02
 Pres. DC (bar) Pressure (bar)   Constr. rmsd
   -2.23548e+02    1.78171e+02    0.00000e+00

           Step           Time
      143490000   286980.00000

   Energies (kJ/mol)
        G96Bond       G96Angle    Proper Dih.  Improper Dih.          LJ-14
    2.36774e+03    3.61385e+03    2.78421e+03    1.09768e+03   -2.78811e+02
     Coulomb-14        LJ (SR)  Disper. corr.   Coulomb (SR)   Coul. recip.
    2.81795e+04    1.23019e+05   -7.43578e+03   -9.38903e+05    5.24879e+03
      Potential    Kinetic En.   Total Energy  Conserved En.    Temperature
   -7.80307e+05    1.36703e+05   -6.43604e+05    9.97284e+06    2.97699e+02
 Pres. DC (bar) Pressure (bar)   Constr. rmsd
   -2.19172e+02   -4.06371e+01    0.00000e+00

           Step           Time
      143495000   286990.00000

   Energies (kJ/mol)
        G96Bond       G96Angle    Proper Dih.  Improper Dih.          LJ-14
    2.25701e+03    3.74002e+03    2.71019e+03    1.00351e+03   -3.13189e+02
     Coulomb-14        LJ (SR)  Disper. corr.   Coulomb (SR)   Coul. recip.
    2.83425e+04    1.22647e+05   -7.42589e+03   -9.39131e+05    5.33440e+03
      Potential    Kinetic En.   Total Energy  Conserved En.    Temperature
   -7.80836e+05    1.37319e+05   -6.43517e+05    9.97315e+06    2.99040e+02
 Pres. DC (bar) Pressure (bar)   Constr. rmsd
   -2.18590e+02   -1.96051e+02    0.00000e+00

           Step           Time
      143500000   287000.00000

   Energies (kJ/mol)
        G96Bond       G96Angle    Proper Dih.  Improper Dih.          LJ-14
    2.28077e+03    3.67073e+03    2.73320e+03    1.08355e+03   -3.09643e+02
     Coulomb-14        LJ (SR)  Disper. corr.   Coulomb (SR)   Coul. recip.
    2.82101e+04    1.24563e+05   -7.44018e+03   -9.40603e+05    5.15538e+03
      Potential    Kinetic En.   Total Energy  Conserved En.    Temperature
   -7.80657e+05    1.38158e+05   -6.42499e+05    9.97337e+06    3.00866e+02
 Pres. DC (bar) Pressure (bar)   Constr. rmsd
   -2.19431e+02   -4.73327e+01    0.00000e+00

           Step           Time
      143505000   287010.00000

   Energies (kJ/mol)
        G96Bond       G96Angle    Proper Dih.  Improper Dih.          LJ-14
    2.40904e+03    3.70776e+03    2.73803e+03    1.12881e+03   -3.05791e+02
     Coulomb-14        LJ (SR)  Disper. corr.   Coulomb (SR)   Coul. recip.
    2.82989e+04    1.22667e+05   -7.45250e+03   -9.39628e+05    5.24791e+03
      Potential    Kinetic En.   Total Energy  Conserved En.    Temperature
   -7.81189e+05    1.38307e+05   -6.42882e+05    9.97348e+06    3.01191e+02
 Pres. DC (bar) Pressure (bar)   Constr. rmsd
   -2.20157e+02   -1.03373e+02    0.00000e+00

           Step           Time
      143510000   287020.00000

   Energies (kJ/mol)
        G96Bond       G96Angle    Proper Dih.  Improper Dih.          LJ-14
    2.36844e+03    3.54649e+03    2.84822e+03    1.07395e+03   -2.72947e+02
     Coulomb-14        LJ (SR)  Disper. corr.   Coulomb (SR)   Coul. recip.
    2.84715e+04    1.23219e+05   -7.46602e+03   -9.40280e+05    5.34521e+03
      Potential    Kinetic En.   Total Energy  Conserved En.    Temperature
   -7.81146e+05    1.37866e+05   -6.43280e+05    9.97372e+06    3.00231e+02
 Pres. DC (bar) Pressure (bar)   Constr. rmsd
   -2.20956e+02   -1.16274e+02    0.00000e+00

           Step           Time
      143515000   287030.00000

   Energies (kJ/mol)
        G96Bond       G96Angle    Proper Dih.  Improper Dih.          LJ-14
    2.34299e+03    3.64607e+03    2.78316e+03    1.07990e+03   -2.97523e+02
     Coulomb-14        LJ (SR)  Disper. corr.   Coulomb (SR)   Coul. recip.
    2.83899e+04    1.24868e+05   -7.43055e+03   -9.42156e+05    5.20916e+03
      Potential    Kinetic En.   Total Energy  Conserved En.    Temperature
   -7.81564e+05    1.38073e+05   -6.43492e+05    9.97418e+06    3.00681e+02
 Pres. DC (bar) Pressure (bar)   Constr. rmsd
   -2.18864e+02   -4.47177e+01    0.00000e+00

           Step           Time
      143520000   287040.00000

   Energies (kJ/mol)
        G96Bond       G96Angle    Proper Dih.  Improper Dih.          LJ-14
    2.39137e+03    3.65018e+03    2.82420e+03    1.09817e+03   -3.80330e+02
     Coulomb-14        LJ (SR)  Disper. corr.   Coulomb (SR)   Coul. recip.
    2.84448e+04    1.25791e+05   -7.49289e+03   -9.43091e+05    5.18254e+03
      Potential    Kinetic En.   Total Energy  Conserved En.    Temperature
   -7.81582e+05    1.38186e+05   -6.43396e+05    9.97456e+06    3.00929e+02
 Pres. DC (bar) Pressure (bar)   Constr. rmsd
   -2.22547e+02    2.07477e+02    0.00000e+00

           Step           Time
      143525000   287050.00000

   Energies (kJ/mol)
        G96Bond       G96Angle    Proper Dih.  Improper Dih.          LJ-14
    2.39168e+03    3.58747e+03    2.80643e+03    1.15450e+03   -3.23059e+02
     Coulomb-14        LJ (SR)  Disper. corr.   Coulomb (SR)   Coul. recip.
    2.85414e+04    1.24181e+05   -7.45885e+03   -9.42353e+05    5.20213e+03
      Potential    Kinetic En.   Total Energy  Conserved En.    Temperature
   -7.82270e+05    1.37079e+05   -6.45191e+05    9.97488e+06    2.98518e+02
 Pres. DC (bar) Pressure (bar)   Constr. rmsd
   -2.20532e+02   -1.05819e+02    0.00000e+00

           Step           Time
      143530000   287060.00000

   Energies (kJ/mol)
        G96Bond       G96Angle    Proper Dih.  Improper Dih.          LJ-14
    2.33258e+03    3.61326e+03    2.81267e+03    1.07788e+03   -2.93238e+02
     Coulomb-14        LJ (SR)  Disper. corr.   Coulomb (SR)   Coul. recip.
    2.85668e+04    1.23529e+05   -7.46415e+03   -9.41107e+05    5.27824e+03
      Potential    Kinetic En.   Total Energy  Conserved En.    Temperature
   -7.81654e+05    1.38132e+05   -6.43522e+05    9.97542e+06    3.00811e+02
 Pres. DC (bar) Pressure (bar)   Constr. rmsd
   -2.20845e+02   -2.03723e+02    0.00000e+00

           Step           Time
      143535000   287070.00000

   Energies (kJ/mol)
        G96Bond       G96Angle    Proper Dih.  Improper Dih.          LJ-14
    2.35238e+03    3.66295e+03    2.90275e+03    1.12106e+03   -3.27022e+02
     Coulomb-14        LJ (SR)  Disper. corr.   Coulomb (SR)   Coul. recip.
    2.82514e+04    1.24134e+05   -7.41111e+03   -9.39246e+05    5.32772e+03
      Potential    Kinetic En.   Total Energy  Conserved En.    Temperature
   -7.79232e+05    1.37609e+05   -6.41623e+05    9.97608e+06    2.99672e+02
 Pres. DC (bar) Pressure (bar)   Constr. rmsd
   -2.17722e+02   -3.99413e+01    0.00000e+00

           Step           Time
      143540000   287080.00000

   Energies (kJ/mol)
        G96Bond       G96Angle    Proper Dih.  Improper Dih.          LJ-14
    2.44804e+03    3.84876e+03    2.77616e+03    1.23286e+03   -2.72243e+02
     Coulomb-14        LJ (SR)  Disper. corr.   Coulomb (SR)   Coul. recip.
    2.83123e+04    1.22413e+05   -7.46405e+03   -9.38860e+05    5.25568e+03
      Potential    Kinetic En.   Total Energy  Conserved En.    Temperature
   -7.80310e+05    1.37412e+05   -6.42897e+05    9.97622e+06    2.99243e+02
 Pres. DC (bar) Pressure (bar)   Constr. rmsd
   -2.20840e+02   -2.49185e+02    0.00000e+00

           Step           Time
      143545000   287090.00000

   Energies (kJ/mol)
        G96Bond       G96Angle    Proper Dih.  Improper Dih.          LJ-14
    2.43854e+03    3.60940e+03    2.80436e+03    1.18897e+03   -3.87277e+02
     Coulomb-14        LJ (SR)  Disper. corr.   Coulomb (SR)   Coul. recip.
    2.83829e+04    1.24966e+05   -7.49686e+03   -9.42932e+05    5.12528e+03
      Potential    Kinetic En.   Total Energy  Conserved En.    Temperature
   -7.82301e+05    1.38532e+05   -6.43768e+05    9.97644e+06    3.01682e+02
 Pres. DC (bar) Pressure (bar)   Constr. rmsd
   -2.22783e+02    1.40302e+01    0.00000e+00

           Step           Time
      143550000   287100.00000

   Energies (kJ/mol)
        G96Bond       G96Angle    Proper Dih.  Improper Dih.          LJ-14
    2.44973e+03    3.91822e+03    2.79225e+03    1.16305e+03   -3.08934e+02
     Coulomb-14        LJ (SR)  Disper. corr.   Coulomb (SR)   Coul. recip.
    2.82840e+04    1.23426e+05   -7.47858e+03   -9.39785e+05    5.28870e+03
      Potential    Kinetic En.   Total Energy  Conserved En.    Temperature
   -7.80250e+05    1.38928e+05   -6.41322e+05    9.97677e+06    3.02545e+02
 Pres. DC (bar) Pressure (bar)   Constr. rmsd
   -2.21699e+02    5.13716e+01    0.00000e+00

           Step           Time
      143555000   287110.00000

   Energies (kJ/mol)
        G96Bond       G96Angle    Proper Dih.  Improper Dih.          LJ-14
    2.25234e+03    3.59938e+03    2.71944e+03    1.02178e+03   -3.03758e+02
     Coulomb-14        LJ (SR)  Disper. corr.   Coulomb (SR)   Coul. recip.
    2.84164e+04    1.22383e+05   -7.40706e+03   -9.39334e+05    5.24691e+03
      Potential    Kinetic En.   Total Energy  Conserved En.    Temperature
   -7.81406e+05    1.38361e+05   -6.43045e+05    9.97734e+06    3.01308e+02
 Pres. DC (bar) Pressure (bar)   Constr. rmsd
   -2.17484e+02   -3.15610e+02    0.00000e+00

           Step           Time
      143560000   287120.00000

   Energies (kJ/mol)
        G96Bond       G96Angle    Proper Dih.  Improper Dih.          LJ-14
    2.33269e+03    3.87858e+03    2.72971e+03    1.03235e+03   -3.05981e+02
     Coulomb-14        LJ (SR)  Disper. corr.   Coulomb (SR)   Coul. recip.
    2.81795e+04    1.24287e+05   -7.46827e+03   -9.41972e+05    5.22025e+03
      Potential    Kinetic En.   Total Energy  Conserved En.    Temperature
   -7.82087e+05    1.36937e+05   -6.45150e+05    9.97768e+06    2.98208e+02
 Pres. DC (bar) Pressure (bar)   Constr. rmsd
   -2.21089e+02   -6.31881e+01    0.00000e+00

           Step           Time
      143565000   287130.00000

   Energies (kJ/mol)
        G96Bond       G96Angle    Proper Dih.  Improper Dih.          LJ-14
    2.49821e+03    3.65527e+03    2.86808e+03    1.14148e+03   -3.34621e+02
     Coulomb-14        LJ (SR)  Disper. corr.   Coulomb (SR)   Coul. recip.
    2.82666e+04    1.21827e+05   -7.42959e+03   -9.37340e+05    5.29838e+03
      Potential    Kinetic En.   Total Energy  Conserved En.    Temperature
   -7.79549e+05    1.38005e+05   -6.41545e+05    9.97805e+06    3.00533e+02
 Pres. DC (bar) Pressure (bar)   Constr. rmsd
   -2.18807e+02   -2.28693e+02    0.00000e+00

           Step           Time
      143570000   287140.00000

   Energies (kJ/mol)
        G96Bond       G96Angle    Proper Dih.  Improper Dih.          LJ-14
    2.24885e+03    3.60728e+03    2.78800e+03    1.02936e+03   -3.26796e+02
     Coulomb-14        LJ (SR)  Disper. corr.   Coulomb (SR)   Coul. recip.
    2.83170e+04    1.23172e+05   -7.42647e+03   -9.41524e+05    5.14132e+03
      Potential    Kinetic En.   Total Energy  Conserved En.    Temperature
   -7.82974e+05    1.36569e+05   -6.46404e+05    9.97840e+06    2.97408e+02
 Pres. DC (bar) Pressure (bar)   Constr. rmsd
   -2.18624e+02   -3.01665e+02    0.00000e+00

           Step           Time
      143575000   287150.00000

   Energies (kJ/mol)
        G96Bond       G96Angle    Proper Dih.  Improper Dih.          LJ-14
    2.28674e+03    3.83095e+03    2.85086e+03    1.11723e+03   -3.08549e+02
     Coulomb-14        LJ (SR)  Disper. corr.   Coulomb (SR)   Coul. recip.
    2.83138e+04    1.22524e+05   -7.48359e+03   -9.38764e+05    5.23370e+03
      Potential    Kinetic En.   Total Energy  Conserved En.    Temperature
   -7.80398e+05    1.37271e+05   -6.43128e+05    9.97858e+06    2.98935e+02
 Pres. DC (bar) Pressure (bar)   Constr. rmsd
   -2.21996e+02   -1.08695e+02    0.00000e+00

           Step           Time
      143580000   287160.00000

   Energies (kJ/mol)
        G96Bond       G96Angle    Proper Dih.  Improper Dih.          LJ-14
    2.36262e+03    3.77679e+03    2.75120e+03    1.04773e+03   -2.52509e+02
     Coulomb-14        LJ (SR)  Disper. corr.   Coulomb (SR)   Coul. recip.
    2.85405e+04    1.21652e+05   -7.45245e+03   -9.38345e+05    5.34891e+03
      Potential    Kinetic En.   Total Energy  Conserved En.    Temperature
   -7.80571e+05    1.37561e+05   -6.43010e+05    9.97877e+06    2.99567e+02
 Pres. DC (bar) Pressure (bar)   Constr. rmsd
   -2.20155e+02   -1.88603e+02    0.00000e+00

           Step           Time
      143585000   287170.00000

   Energies (kJ/mol)
        G96Bond       G96Angle    Proper Dih.  Improper Dih.          LJ-14
    2.32954e+03    3.75226e+03    2.85174e+03    1.14954e+03   -2.55100e+02
     Coulomb-14        LJ (SR)  Disper. corr.   Coulomb (SR)   Coul. recip.
    2.85752e+04    1.26512e+05   -7.50092e+03   -9.44064e+05    5.32707e+03
      Potential    Kinetic En.   Total Energy  Conserved En.    Temperature
   -7.81322e+05    1.37779e+05   -6.43544e+05    9.97883e+06    3.00041e+02
 Pres. DC (bar) Pressure (bar)   Constr. rmsd
   -2.23024e+02    3.19114e+02    0.00000e+00

           Step           Time
      143590000   287180.00000

   Energies (kJ/mol)
        G96Bond       G96Angle    Proper Dih.  Improper Dih.          LJ-14
    2.20414e+03    3.77805e+03    2.86500e+03    1.17577e+03   -2.72172e+02
     Coulomb-14        LJ (SR)  Disper. corr.   Coulomb (SR)   Coul. recip.
    2.83601e+04    1.24640e+05   -7.52720e+03   -9.41662e+05    5.24209e+03
      Potential    Kinetic En.   Total Energy  Conserved En.    Temperature
   -7.81195e+05    1.36727e+05   -6.44468e+05    9.97910e+06    2.97751e+02
 Pres. DC (bar) Pressure (bar)   Constr. rmsd
   -2.24588e+02    2.21611e+02    0.00000e+00

           Step           Time
      143595000   287190.00000

   Energies (kJ/mol)
        G96Bond       G96Angle    Proper Dih.  Improper Dih.          LJ-14
    2.44200e+03    3.72444e+03    2.78559e+03    1.15800e+03   -2.77966e+02
     Coulomb-14        LJ (SR)  Disper. corr.   Coulomb (SR)   Coul. recip.
    2.83464e+04    1.23805e+05   -7.44974e+03   -9.40123e+05    5.41594e+03
      Potential    Kinetic En.   Total Energy  Conserved En.    Temperature
   -7.80173e+05    1.38849e+05   -6.41324e+05    9.97978e+06    3.02372e+02
 Pres. DC (bar) Pressure (bar)   Constr. rmsd
   -2.19994e+02    2.11879e+01    0.00000e+00

           Step           Time
      143600000   287200.00000

   Energies (kJ/mol)
        G96Bond       G96Angle    Proper Dih.  Improper Dih.          LJ-14
    2.26654e+03    3.76040e+03    2.80110e+03    1.13199e+03   -3.39922e+02
     Coulomb-14        LJ (SR)  Disper. corr.   Coulomb (SR)   Coul. recip.
    2.82288e+04    1.24100e+05   -7.41971e+03   -9.40569e+05    5.27440e+03
      Potential    Kinetic En.   Total Energy  Conserved En.    Temperature
   -7.80765e+05    1.36969e+05   -6.43797e+05    9.97999e+06    2.98277e+02
 Pres. DC (bar) Pressure (bar)   Constr. rmsd
   -2.18226e+02   -1.84379e+02    0.00000e+00

           Step           Time
      143605000   287210.00000

   Energies (kJ/mol)
        G96Bond       G96Angle    Proper Dih.  Improper Dih.          LJ-14
    2.42814e+03    3.74314e+03    2.85305e+03    1.09250e+03   -3.62406e+02
     Coulomb-14        LJ (SR)  Disper. corr.   Coulomb (SR)   Coul. recip.
    2.82957e+04    1.23075e+05   -7.43954e+03   -9.38681e+05    5.26514e+03
      Potential    Kinetic En.   Total Energy  Conserved En.    Temperature
   -7.79730e+05    1.37156e+05   -6.42574e+05    9.98036e+06    2.98685e+02
 Pres. DC (bar) Pressure (bar)   Constr. rmsd
   -2.19393e+02   -1.18657e+02    0.00000e+00

           Step           Time
      143610000   287220.00000

   Energies (kJ/mol)
        G96Bond       G96Angle    Proper Dih.  Improper Dih.          LJ-14
    2.30629e+03    3.90721e+03    2.81220e+03    1.12988e+03   -3.41006e+02
     Coulomb-14        LJ (SR)  Disper. corr.   Coulomb (SR)   Coul. recip.
    2.82862e+04    1.23658e+05   -7.45306e+03   -9.40148e+05    5.17742e+03
      Potential    Kinetic En.   Total Energy  Conserved En.    Temperature
   -7.80664e+05    1.38447e+05   -6.42217e+05    9.98063e+06    3.01496e+02
 Pres. DC (bar) Pressure (bar)   Constr. rmsd
   -2.20190e+02   -5.15352e+01    0.00000e+00

           Step           Time
      143615000   287230.00000

   Energies (kJ/mol)
        G96Bond       G96Angle    Proper Dih.  Improper Dih.          LJ-14
    2.15906e+03    3.54073e+03    2.81460e+03    1.04591e+03   -2.54243e+02
     Coulomb-14        LJ (SR)  Disper. corr.   Coulomb (SR)   Coul. recip.
    2.84474e+04    1.24124e+05   -7.42671e+03   -9.41563e+05    5.22491e+03
      Potential    Kinetic En.   Total Energy  Conserved En.    Temperature
   -7.81887e+05    1.36185e+05   -6.45703e+05    9.98091e+06    2.96570e+02
 Pres. DC (bar) Pressure (bar)   Constr. rmsd
   -2.18638e+02    5.09246e+01    0.00000e+00

           Step           Time
      143620000   287240.00000

   Energies (kJ/mol)
        G96Bond       G96Angle    Proper Dih.  Improper Dih.          LJ-14
    2.35384e+03    3.70324e+03    2.91987e+03    1.11067e+03   -1.97295e+02
     Coulomb-14        LJ (SR)  Disper. corr.   Coulomb (SR)   Coul. recip.
    2.84753e+04    1.23556e+05   -7.46576e+03   -9.39976e+05    5.28781e+03
      Potential    Kinetic En.   Total Energy  Conserved En.    Temperature
   -7.80232e+05    1.38454e+05   -6.41778e+05    9.98106e+06    3.01511e+02
 Pres. DC (bar) Pressure (bar)   Constr. rmsd
   -2.20941e+02    5.97774e+01    0.00000e+00

           Step           Time
      143625000   287250.00000

   Energies (kJ/mol)
        G96Bond       G96Angle    Proper Dih.  Improper Dih.          LJ-14
    2.33644e+03    3.72457e+03    2.79582e+03    1.15446e+03   -3.22453e+02
     Coulomb-14        LJ (SR)  Disper. corr.   Coulomb (SR)   Coul. recip.
    2.82943e+04    1.23749e+05   -7.42737e+03   -9.40975e+05    5.29008e+03
      Potential    Kinetic En.   Total Energy  Conserved En.    Temperature
   -7.81380e+05    1.38503e+05   -6.42877e+05    9.98120e+06    3.01618e+02
 Pres. DC (bar) Pressure (bar)   Constr. rmsd
   -2.18677e+02   -9.83420e+01    0.00000e+00

           Step           Time
      143630000   287260.00000

   Energies (kJ/mol)
        G96Bond       G96Angle    Proper Dih.  Improper Dih.          LJ-14
    2.43445e+03    3.60816e+03    2.80609e+03    1.11238e+03   -2.87489e+02
     Coulomb-14        LJ (SR)  Disper. corr.   Coulomb (SR)   Coul. recip.
    2.82714e+04    1.24121e+05   -7.48640e+03   -9.39869e+05    5.29842e+03
      Potential    Kinetic En.   Total Energy  Conserved En.    Temperature
   -7.79991e+05    1.38051e+05   -6.41939e+05    9.98134e+06    3.00635e+02
 Pres. DC (bar) Pressure (bar)   Constr. rmsd
   -2.22163e+02    1.29044e+02    0.00000e+00

           Step           Time
      143635000   287270.00000

   Energies (kJ/mol)
        G96Bond       G96Angle    Proper Dih.  Improper Dih.          LJ-14
    2.48509e+03    3.79625e+03    2.82488e+03    1.12753e+03   -2.82674e+02
     Coulomb-14        LJ (SR)  Disper. corr.   Coulomb (SR)   Coul. recip.
    2.82864e+04    1.25385e+05   -7.47037e+03   -9.41914e+05    5.27052e+03
      Potential    Kinetic En.   Total Energy  Conserved En.    Temperature
   -7.80492e+05    1.39201e+05   -6.41291e+05    9.98154e+06    3.03138e+02
 Pres. DC (bar) Pressure (bar)   Constr. rmsd
   -2.21213e+02    2.03749e+02    0.00000e+00

           Step           Time
      143640000   287280.00000

   Energies (kJ/mol)
        G96Bond       G96Angle    Proper Dih.  Improper Dih.          LJ-14
    2.31924e+03    3.67310e+03    2.77589e+03    1.11551e+03   -2.42877e+02
     Coulomb-14        LJ (SR)  Disper. corr.   Coulomb (SR)   Coul. recip.
    2.84212e+04    1.25559e+05   -7.48581e+03   -9.42456e+05    5.20799e+03
      Potential    Kinetic En.   Total Energy  Conserved En.    Temperature
   -7.81114e+05    1.38928e+05   -6.42186e+05    9.98190e+06    3.02544e+02
 Pres. DC (bar) Pressure (bar)   Constr. rmsd
   -2.22127e+02    2.32047e+02    0.00000e+00

           Step           Time
      143645000   287290.00000

   Energies (kJ/mol)
        G96Bond       G96Angle    Proper Dih.  Improper Dih.          LJ-14
    2.34566e+03    3.77291e+03    2.76799e+03    1.06433e+03   -3.58772e+02
     Coulomb-14        LJ (SR)  Disper. corr.   Coulomb (SR)   Coul. recip.
    2.82131e+04    1.24139e+05   -7.48161e+03   -9.39842e+05    5.26148e+03
      Potential    Kinetic En.   Total Energy  Conserved En.    Temperature
   -7.80118e+05    1.37610e+05   -6.42508e+05    9.98204e+06    2.99674e+02
 Pres. DC (bar) Pressure (bar)   Constr. rmsd
   -2.21879e+02    8.43685e+01    0.00000e+00

           Step           Time
      143650000   287300.00000

   Energies (kJ/mol)
        G96Bond       G96Angle    Proper Dih.  Improper Dih.          LJ-14
    2.35751e+03    3.66039e+03    2.87633e+03    1.11542e+03   -2.75084e+02
     Coulomb-14        LJ (SR)  Disper. corr.   Coulomb (SR)   Coul. recip.
    2.84541e+04    1.23961e+05   -7.44607e+03   -9.40033e+05    5.28761e+03
      Potential    Kinetic En.   Total Energy  Conserved En.    Temperature
   -7.80042e+05    1.38345e+05   -6.41697e+05    9.98244e+06    3.01274e+02
 Pres. DC (bar) Pressure (bar)   Constr. rmsd
   -2.19778e+02    1.38570e+02    0.00000e+00

           Step           Time
      143655000   287310.00000

   Energies (kJ/mol)
        G96Bond       G96Angle    Proper Dih.  Improper Dih.          LJ-14
    2.35479e+03    3.69413e+03    2.64961e+03    1.14573e+03   -2.93711e+02
     Coulomb-14        LJ (SR)  Disper. corr.   Coulomb (SR)   Coul. recip.
    2.85227e+04    1.23640e+05   -7.43332e+03   -9.39802e+05    5.23550e+03
      Potential    Kinetic En.   Total Energy  Conserved En.    Temperature
   -7.80287e+05    1.38190e+05   -6.42097e+05    9.98269e+06    3.00937e+02
 Pres. DC (bar) Pressure (bar)   Constr. rmsd
   -2.19027e+02    1.06151e+02    0.00000e+00

           Step           Time
      143660000   287320.00000

   Energies (kJ/mol)
        G96Bond       G96Angle    Proper Dih.  Improper Dih.          LJ-14
    2.25334e+03    3.61662e+03    2.74805e+03    1.12484e+03   -2.83672e+02
     Coulomb-14        LJ (SR)  Disper. corr.   Coulomb (SR)   Coul. recip.
    2.84008e+04    1.24657e+05   -7.39653e+03   -9.40069e+05    5.31977e+03
      Potential    Kinetic En.   Total Energy  Conserved En.    Temperature
   -7.79629e+05    1.37013e+05   -6.42616e+05    9.98351e+06    2.98374e+02
 Pres. DC (bar) Pressure (bar)   Constr. rmsd
   -2.16867e+02   -2.03055e+01    0.00000e+00

           Step           Time
      143665000   287330.00000

   Energies (kJ/mol)
        G96Bond       G96Angle    Proper Dih.  Improper Dih.          LJ-14
    2.35256e+03    3.61564e+03    2.74513e+03    1.07807e+03   -3.14733e+02
     Coulomb-14        LJ (SR)  Disper. corr.   Coulomb (SR)   Coul. recip.
    2.83118e+04    1.21974e+05   -7.45886e+03   -9.38146e+05    5.21986e+03
      Potential    Kinetic En.   Total Energy  Conserved En.    Temperature
   -7.80623e+05    1.37872e+05   -6.42751e+05    9.98389e+06    3.00244e+02
 Pres. DC (bar) Pressure (bar)   Constr. rmsd
   -2.20533e+02   -2.40877e+02    0.00000e+00

           Step           Time
      143670000   287340.00000

   Energies (kJ/mol)
        G96Bond       G96Angle    Proper Dih.  Improper Dih.          LJ-14
    2.35139e+03    3.85366e+03    2.80082e+03    1.19066e+03   -2.73874e+02
     Coulomb-14        LJ (SR)  Disper. corr.   Coulomb (SR)   Coul. recip.
    2.82927e+04    1.23052e+05   -7.47341e+03   -9.39168e+05    5.14382e+03
      Potential    Kinetic En.   Total Energy  Conserved En.    Temperature
   -7.80231e+05    1.37981e+05   -6.42250e+05    9.98407e+06    3.00481e+02
 Pres. DC (bar) Pressure (bar)   Constr. rmsd
   -2.21393e+02    1.14721e+02    0.00000e+00

           Step           Time
      143675000   287350.00000

   Energies (kJ/mol)
        G96Bond       G96Angle    Proper Dih.  Improper Dih.          LJ-14
    2.35545e+03    3.72644e+03    2.69478e+03    1.07756e+03   -3.00545e+02
     Coulomb-14        LJ (SR)  Disper. corr.   Coulomb (SR)   Coul. recip.
    2.84078e+04    1.23830e+05   -7.46595e+03   -9.41080e+05    5.28239e+03
      Potential    Kinetic En.   Total Energy  Conserved En.    Temperature
   -7.81473e+05    1.36669e+05   -6.44804e+05    9.98437e+06    2.97624e+02
 Pres. DC (bar) Pressure (bar)   Constr. rmsd
   -2.20952e+02    3.81820e+01    0.00000e+00

           Step           Time
      143680000   287360.00000

   Energies (kJ/mol)
        G96Bond       G96Angle    Proper Dih.  Improper Dih.          LJ-14
    2.23253e+03    3.65924e+03    2.79437e+03    1.12536e+03   -3.09992e+02
     Coulomb-14        LJ (SR)  Disper. corr.   Coulomb (SR)   Coul. recip.
    2.84213e+04    1.24634e+05   -7.48497e+03   -9.42341e+05    5.21441e+03
      Potential    Kinetic En.   Total Energy  Conserved En.    Temperature
   -7.82055e+05    1.37539e+05   -6.44516e+05    9.98454e+06    2.99519e+02
 Pres. DC (bar) Pressure (bar)   Constr. rmsd
   -2.22078e+02    7.06956e+01    0.00000e+00

           Step           Time
      143685000   287370.00000

   Energies (kJ/mol)
        G96Bond       G96Angle    Proper Dih.  Improper Dih.          LJ-14
    2.34484e+03    3.56190e+03    2.88310e+03    1.07308e+03   -2.93281e+02
     Coulomb-14        LJ (SR)  Disper. corr.   Coulomb (SR)   Coul. recip.
    2.82718e+04    1.24536e+05   -7.43605e+03   -9.41818e+05    5.13201e+03
      Potential    Kinetic En.   Total Energy  Conserved En.    Temperature
   -7.81745e+05    1.37577e+05   -6.44167e+05    9.98466e+06    2.99603e+02
 Pres. DC (bar) Pressure (bar)   Constr. rmsd
   -2.19188e+02   -1.15533e+02    0.00000e+00

           Step           Time
      143690000   287380.00000

   Energies (kJ/mol)
        G96Bond       G96Angle    Proper Dih.  Improper Dih.          LJ-14
    2.31201e+03    3.80249e+03    2.82252e+03    1.05952e+03   -2.96726e+02
     Coulomb-14        LJ (SR)  Disper. corr.   Coulomb (SR)   Coul. recip.
    2.83086e+04    1.23682e+05   -7.47790e+03   -9.41697e+05    5.07031e+03
      Potential    Kinetic En.   Total Energy  Conserved En.    Temperature
   -7.82414e+05    1.36617e+05   -6.45797e+05    9.98491e+06    2.97511e+02
 Pres. DC (bar) Pressure (bar)   Constr. rmsd
   -2.21658e+02   -6.69090e+01    0.00000e+00

           Step           Time
      143695000   287390.00000

   Energies (kJ/mol)
        G96Bond       G96Angle    Proper Dih.  Improper Dih.          LJ-14
    2.29490e+03    3.68747e+03    2.80131e+03    1.07097e+03   -3.57682e+02
     Coulomb-14        LJ (SR)  Disper. corr.   Coulomb (SR)   Coul. recip.
    2.82703e+04    1.22845e+05   -7.47197e+03   -9.39620e+05    5.32492e+03
      Potential    Kinetic En.   Total Energy  Conserved En.    Temperature
   -7.81155e+05    1.37337e+05   -6.43818e+05    9.98503e+06    2.99078e+02
 Pres. DC (bar) Pressure (bar)   Constr. rmsd
   -2.21308e+02   -4.53475e+01    0.00000e+00

           Step           Time
      143700000   287400.00000

   Energies (kJ/mol)
        G96Bond       G96Angle    Proper Dih.  Improper Dih.          LJ-14
    2.20889e+03    3.72996e+03    2.76573e+03    1.07571e+03   -2.78803e+02
     Coulomb-14        LJ (SR)  Disper. corr.   Coulomb (SR)   Coul. recip.
    2.84367e+04    1.23944e+05   -7.50345e+03   -9.41640e+05    5.17129e+03
      Potential    Kinetic En.   Total Energy  Conserved En.    Temperature
   -7.82089e+05    1.37368e+05   -6.44721e+05    9.98517e+06    2.99147e+02
 Pres. DC (bar) Pressure (bar)   Constr. rmsd
   -2.23174e+02    9.44865e+01    0.00000e+00

           Step           Time
      143705000   287410.00000

   Energies (kJ/mol)
        G96Bond       G96Angle    Proper Dih.  Improper Dih.          LJ-14
    2.24682e+03    3.73605e+03    2.70878e+03    1.15855e+03   -3.27053e+02
     Coulomb-14        LJ (SR)  Disper. corr.   Coulomb (SR)   Coul. recip.
    2.82500e+04    1.24215e+05   -7.44092e+03   -9.40199e+05    5.14074e+03
      Potential    Kinetic En.   Total Energy  Conserved En.    Temperature
   -7.80511e+05    1.37208e+05   -6.43303e+05    9.98581e+06    2.98799e+02
 Pres. DC (bar) Pressure (bar)   Constr. rmsd
   -2.19475e+02   -1.03265e+02    0.00000e+00

           Step           Time
      143710000   287420.00000

   Energies (kJ/mol)
        G96Bond       G96Angle    Proper Dih.  Improper Dih.          LJ-14
    2.33775e+03    3.75464e+03    2.86289e+03    1.11496e+03   -3.58306e+02
     Coulomb-14        LJ (SR)  Disper. corr.   Coulomb (SR)   Coul. recip.
    2.84733e+04    1.24831e+05   -7.50341e+03   -9.42277e+05    5.12300e+03
      Potential    Kinetic En.   Total Energy  Conserved En.    Temperature
   -7.81641e+05    1.38318e+05   -6.43323e+05    9.98618e+06    3.01215e+02
 Pres. DC (bar) Pressure (bar)   Constr. rmsd
   -2.23172e+02    1.26695e+02    0.00000e+00

           Step           Time
      143715000   287430.00000

   Energies (kJ/mol)
        G96Bond       G96Angle    Proper Dih.  Improper Dih.          LJ-14
    2.25515e+03    3.59237e+03    2.81709e+03    1.05547e+03   -3.04973e+02
     Coulomb-14        LJ (SR)  Disper. corr.   Coulomb (SR)   Coul. recip.
    2.84405e+04    1.23424e+05   -7.44407e+03   -9.41893e+05    5.32074e+03
      Potential    Kinetic En.   Total Energy  Conserved En.    Temperature
   -7.82737e+05    1.36987e+05   -6.45750e+05    9.98646e+06    2.98318e+02
 Pres. DC (bar) Pressure (bar)   Constr. rmsd
   -2.19660e+02   -8.23926e+01    0.00000e+00

           Step           Time
      143720000   287440.00000

   Energies (kJ/mol)
        G96Bond       G96Angle    Proper Dih.  Improper Dih.          LJ-14
    2.31783e+03    3.69649e+03    2.65380e+03    1.08826e+03   -2.61882e+02
     Coulomb-14        LJ (SR)  Disper. corr.   Coulomb (SR)   Coul. recip.
    2.84906e+04    1.22794e+05   -7.45868e+03   -9.37857e+05    5.25841e+03
      Potential    Kinetic En.   Total Energy  Conserved En.    Temperature
   -7.79278e+05    1.38489e+05   -6.40789e+05    9.98734e+06    3.01589e+02
 Pres. DC (bar) Pressure (bar)   Constr. rmsd
   -2.20522e+02   -1.05849e+01    0.00000e+00

           Step           Time
      143725000   287450.00000

   Energies (kJ/mol)
        G96Bond       G96Angle    Proper Dih.  Improper Dih.          LJ-14
    2.47832e+03    3.69482e+03    2.74693e+03    1.08410e+03   -3.10187e+02
     Coulomb-14        LJ (SR)  Disper. corr.   Coulomb (SR)   Coul. recip.
    2.82513e+04    1.24051e+05   -7.48616e+03   -9.41350e+05    5.18819e+03
      Potential    Kinetic En.   Total Energy  Conserved En.    Temperature
   -7.81651e+05    1.37769e+05   -6.43882e+05    9.98805e+06    3.00021e+02
 Pres. DC (bar) Pressure (bar)   Constr. rmsd
   -2.22148e+02    6.05379e+01    0.00000e+00

           Step           Time
      143730000   287460.00000

   Energies (kJ/mol)
        G96Bond       G96Angle    Proper Dih.  Improper Dih.          LJ-14
    2.36413e+03    3.80745e+03    2.88992e+03    1.12132e+03   -3.14034e+02
     Coulomb-14        LJ (SR)  Disper. corr.   Coulomb (SR)   Coul. recip.
    2.83044e+04    1.25637e+05   -7.49881e+03   -9.43434e+05    5.23852e+03
      Potential    Kinetic En.   Total Energy  Conserved En.    Temperature
   -7.81884e+05    1.38965e+05   -6.42920e+05    9.98826e+06    3.02624e+02
 Pres. DC (bar) Pressure (bar)   Constr. rmsd
   -2.22899e+02    2.49019e+02    0.00000e+00

           Step           Time
      143735000   287470.00000

   Energies (kJ/mol)
        G96Bond       G96Angle    Proper Dih.  Improper Dih.          LJ-14
    2.50094e+03    3.79890e+03    2.69905e+03    1.15475e+03   -1.74805e+02
     Coulomb-14        LJ (SR)  Disper. corr.   Coulomb (SR)   Coul. recip.
    2.84735e+04    1.25486e+05   -7.49677e+03   -9.41975e+05    5.23433e+03
      Potential    Kinetic En.   Total Energy  Conserved En.    Temperature
   -7.80299e+05    1.38514e+05   -6.41784e+05    9.98861e+06    3.01643e+02
 Pres. DC (bar) Pressure (bar)   Constr. rmsd
   -2.22777e+02    3.16723e+02    0.00000e+00

           Step           Time
      143740000   287480.00000

   Energies (kJ/mol)
        G96Bond       G96Angle    Proper Dih.  Improper Dih.          LJ-14
    2.25002e+03    3.80666e+03    2.70371e+03    1.06877e+03   -1.98083e+02
     Coulomb-14        LJ (SR)  Disper. corr.   Coulomb (SR)   Coul. recip.
    2.82568e+04    1.25456e+05   -7.46719e+03   -9.42449e+05    5.32576e+03
      Potential    Kinetic En.   Total Energy  Conserved En.    Temperature
   -7.81247e+05    1.36370e+05   -6.44877e+05    9.98907e+06    2.96973e+02
 Pres. DC (bar) Pressure (bar)   Constr. rmsd
   -2.21025e+02    1.74138e+02    0.00000e+00

           Step           Time
      143745000   287490.00000

   Energies (kJ/mol)
        G96Bond       G96Angle    Proper Dih.  Improper Dih.          LJ-14
    2.43558e+03    3.70525e+03    2.80035e+03    1.12305e+03   -3.47572e+02
     Coulomb-14        LJ (SR)  Disper. corr.   Coulomb (SR)   Coul. recip.
    2.85416e+04    1.23513e+05   -7.47033e+03   -9.40438e+05    5.22559e+03
      Potential    Kinetic En.   Total Energy  Conserved En.    Temperature
   -7.80911e+05    1.38607e+05   -6.42304e+05    9.98929e+06    3.01844e+02
 Pres. DC (bar) Pressure (bar)   Constr. rmsd
   -2.21211e+02   -5.00492e+01    0.00000e+00

           Step           Time
      143750000   287500.00000

   Energies (kJ/mol)
        G96Bond       G96Angle    Proper Dih.  Improper Dih.          LJ-14
    2.39759e+03    3.68803e+03    2.81491e+03    1.12987e+03   -3.42090e+02
     Coulomb-14        LJ (SR)  Disper. corr.   Coulomb (SR)   Coul. recip.
    2.85572e+04    1.22871e+05   -7.48055e+03   -9.39421e+05    5.25617e+03
      Potential    Kinetic En.   Total Energy  Conserved En.    Temperature
   -7.80529e+05    1.38103e+05   -6.42426e+05    9.98976e+06    3.00747e+02
 Pres. DC (bar) Pressure (bar)   Constr. rmsd
   -2.21816e+02   -6.89651e+01    0.00000e+00

           Step           Time
      143755000   287510.00000

   Energies (kJ/mol)
        G96Bond       G96Angle    Proper Dih.  Improper Dih.          LJ-14
    2.29520e+03    3.56406e+03    2.74143e+03    1.04560e+03   -3.18907e+02
     Coulomb-14        LJ (SR)  Disper. corr.   Coulomb (SR)   Coul. recip.
    2.84724e+04    1.25552e+05   -7.49124e+03   -9.43592e+05    5.27132e+03
      Potential    Kinetic En.   Total Energy  Conserved En.    Temperature
   -7.82460e+05    1.36263e+05   -6.46197e+05    9.98995e+06    2.96740e+02
 Pres. DC (bar) Pressure (bar)   Constr. rmsd
   -2.22449e+02    2.41423e+02    0.00000e+00

           Step           Time
      143760000   287520.00000

   Energies (kJ/mol)
        G96Bond       G96Angle    Proper Dih.  Improper Dih.          LJ-14
    2.28126e+03    3.76283e+03    2.76874e+03    1.01686e+03   -3.61232e+02
     Coulomb-14        LJ (SR)  Disper. corr.   Coulomb (SR)   Coul. recip.
    2.82929e+04    1.24942e+05   -7.43536e+03   -9.42243e+05    5.26733e+03
      Potential    Kinetic En.   Total Energy  Conserved En.    Temperature
   -7.81708e+05    1.38049e+05   -6.43658e+05    9.99008e+06    3.00630e+02
 Pres. DC (bar) Pressure (bar)   Constr. rmsd
   -2.19147e+02    2.18462e+01    0.00000e+00

           Step           Time
      143765000   287530.00000

   Energies (kJ/mol)
        G96Bond       G96Angle    Proper Dih.  Improper Dih.          LJ-14
    2.21307e+03    3.76552e+03    2.79343e+03    1.08896e+03   -2.61312e+02
     Coulomb-14        LJ (SR)  Disper. corr.   Coulomb (SR)   Coul. recip.
    2.85592e+04    1.26458e+05   -7.42929e+03   -9.43525e+05    5.35797e+03
      Potential    Kinetic En.   Total Energy  Conserved En.    Temperature
   -7.80979e+05    1.38032e+05   -6.42947e+05    9.99045e+06    3.00594e+02
 Pres. DC (bar) Pressure (bar)   Constr. rmsd
   -2.18790e+02    1.99369e+02    0.00000e+00

           Step           Time
      143770000   287540.00000

   Energies (kJ/mol)
        G96Bond       G96Angle    Proper Dih.  Improper Dih.          LJ-14
    2.38318e+03    3.63351e+03    2.91208e+03    1.15373e+03   -2.66497e+02
     Coulomb-14        LJ (SR)  Disper. corr.   Coulomb (SR)   Coul. recip.
    2.85678e+04    1.23821e+05   -7.49179e+03   -9.40503e+05    5.30117e+03
      Potential    Kinetic En.   Total Energy  Conserved En.    Temperature
   -7.80489e+05    1.37791e+05   -6.42698e+05    9.99096e+06    3.00067e+02
 Pres. DC (bar) Pressure (bar)   Constr. rmsd
   -2.22482e+02    8.06039e+01    0.00000e+00

           Step           Time
      143775000   287550.00000

   Energies (kJ/mol)
        G96Bond       G96Angle    Proper Dih.  Improper Dih.          LJ-14
    2.38855e+03    3.74689e+03    2.77123e+03    1.08151e+03   -2.39760e+02
     Coulomb-14        LJ (SR)  Disper. corr.   Coulomb (SR)   Coul. recip.
    2.85530e+04    1.24276e+05   -7.43413e+03   -9.40063e+05    5.29208e+03
      Potential    Kinetic En.   Total Energy  Conserved En.    Temperature
   -7.79628e+05    1.37432e+05   -6.42196e+05    9.99142e+06    2.99286e+02
 Pres. DC (bar) Pressure (bar)   Constr. rmsd
   -2.19075e+02    1.60850e+02    0.00000e+00

           Step           Time
      143780000   287560.00000

   Energies (kJ/mol)
        G96Bond       G96Angle    Proper Dih.  Improper Dih.          LJ-14
    2.38260e+03    3.98769e+03    2.86125e+03    1.06564e+03   -3.80312e+02
     Coulomb-14        LJ (SR)  Disper. corr.   Coulomb (SR)   Coul. recip.
    2.82153e+04    1.23826e+05   -7.45859e+03   -9.38710e+05    5.19138e+03
      Potential    Kinetic En.   Total Energy  Conserved En.    Temperature
   -7.79018e+05    1.37766e+05   -6.41253e+05    9.99176e+06    3.00013e+02
 Pres. DC (bar) Pressure (bar)   Constr. rmsd
   -2.20517e+02   -1.06892e+01    0.00000e+00

           Step           Time
      143785000   287570.00000

   Energies (kJ/mol)
        G96Bond       G96Angle    Proper Dih.  Improper Dih.          LJ-14
    2.29876e+03    3.61912e+03    2.76559e+03    1.06700e+03   -3.26116e+02
     Coulomb-14        LJ (SR)  Disper. corr.   Coulomb (SR)   Coul. recip.
    2.83540e+04    1.24077e+05   -7.43902e+03   -9.41420e+05    5.23637e+03
      Potential    Kinetic En.   Total Energy  Conserved En.    Temperature
   -7.81767e+05    1.37141e+05   -6.44626e+05    9.99206e+06    2.98652e+02
 Pres. DC (bar) Pressure (bar)   Constr. rmsd
   -2.19363e+02   -1.39643e+02    0.00000e+00

           Step           Time
      143790000   287580.00000

   Energies (kJ/mol)
        G96Bond       G96Angle    Proper Dih.  Improper Dih.          LJ-14
    2.28161e+03    3.71817e+03    2.89376e+03    1.05706e+03   -3.05775e+02
     Coulomb-14        LJ (SR)  Disper. corr.   Coulomb (SR)   Coul. recip.
    2.82269e+04    1.23920e+05   -7.45655e+03   -9.41204e+05    5.28969e+03
      Potential    Kinetic En.   Total Energy  Conserved En.    Temperature
   -7.81579e+05    1.37772e+05   -6.43807e+05    9.99248e+06    3.00027e+02
 Pres. DC (bar) Pressure (bar)   Constr. rmsd
   -2.20397e+02   -3.49085e+01    0.00000e+00

           Step           Time
      143795000   287590.00000

   Energies (kJ/mol)
        G96Bond       G96Angle    Proper Dih.  Improper Dih.          LJ-14
    2.35313e+03    3.81672e+03    2.85861e+03    1.13164e+03   -3.65370e+02
     Coulomb-14        LJ (SR)  Disper. corr.   Coulomb (SR)   Coul. recip.
    2.82161e+04    1.22635e+05   -7.47267e+03   -9.39341e+05    5.21094e+03
      Potential    Kinetic En.   Total Energy  Conserved En.    Temperature
   -7.80957e+05    1.38510e+05   -6.42447e+05    9.99273e+06    3.01634e+02
 Pres. DC (bar) Pressure (bar)   Constr. rmsd
   -2.21349e+02   -1.20149e+02    0.00000e+00

           Step           Time
      143800000   287600.00000

   Energies (kJ/mol)
        G96Bond       G96Angle    Proper Dih.  Improper Dih.          LJ-14
    2.25847e+03    3.87784e+03    2.72382e+03    1.07448e+03   -3.85443e+02
     Coulomb-14        LJ (SR)  Disper. corr.   Coulomb (SR)   Coul. recip.
    2.82811e+04    1.23849e+05   -7.43554e+03   -9.40392e+05    5.27114e+03
      Potential    Kinetic En.   Total Energy  Conserved En.    Temperature
   -7.80876e+05    1.37527e+05   -6.43350e+05    9.99306e+06    2.99493e+02
 Pres. DC (bar) Pressure (bar)   Constr. rmsd
   -2.19158e+02   -5.78513e+01    0.00000e+00

           Step           Time
      143805000   287610.00000

   Energies (kJ/mol)
        G96Bond       G96Angle    Proper Dih.  Improper Dih.          LJ-14
    2.54344e+03    3.81579e+03    2.79387e+03    1.09696e+03   -2.83949e+02
     Coulomb-14        LJ (SR)  Disper. corr.   Coulomb (SR)   Coul. recip.
    2.84959e+04    1.23154e+05   -7.43332e+03   -9.39074e+05    5.26847e+03
      Potential    Kinetic En.   Total Energy  Conserved En.    Temperature
   -7.79623e+05    1.38307e+05   -6.41316e+05    9.99315e+06    3.01192e+02
 Pres. DC (bar) Pressure (bar)   Constr. rmsd
   -2.19027e+02   -1.71442e+02    0.00000e+00

           Step           Time
      143810000   287620.00000

   Energies (kJ/mol)
        G96Bond       G96Angle    Proper Dih.  Improper Dih.          LJ-14
    2.37857e+03    3.80538e+03    2.85091e+03    1.12322e+03   -3.80837e+02
     Coulomb-14        LJ (SR)  Disper. corr.   Coulomb (SR)   Coul. recip.
    2.82713e+04    1.25429e+05   -7.50120e+03   -9.43438e+05    5.24964e+03
      Potential    Kinetic En.   Total Energy  Conserved En.    Temperature
   -7.82212e+05    1.38954e+05   -6.43257e+05    9.99365e+06    3.02602e+02
 Pres. DC (bar) Pressure (bar)   Constr. rmsd
   -2.23040e+02    1.60802e+02    0.00000e+00

           Step           Time
      143815000   287630.00000

   Energies (kJ/mol)
        G96Bond       G96Angle    Proper Dih.  Improper Dih.          LJ-14
    2.37052e+03    3.76855e+03    2.79387e+03    1.08031e+03   -3.45475e+02
     Coulomb-14        LJ (SR)  Disper. corr.   Coulomb (SR)   Coul. recip.
    2.83744e+04    1.23954e+05   -7.49680e+03   -9.41324e+05    5.18668e+03
      Potential    Kinetic En.   Total Energy  Conserved En.    Temperature
   -7.81638e+05    1.38649e+05   -6.42989e+05    9.99374e+06    3.01936e+02
 Pres. DC (bar) Pressure (bar)   Constr. rmsd
   -2.22779e+02    1.23126e+02    0.00000e+00

           Step           Time
      143820000   287640.00000

   Energies (kJ/mol)
        G96Bond       G96Angle    Proper Dih.  Improper Dih.          LJ-14
    2.37918e+03    3.76601e+03    2.75413e+03    1.11809e+03   -3.25351e+02
     Coulomb-14        LJ (SR)  Disper. corr.   Coulomb (SR)   Coul. recip.
    2.83314e+04    1.23164e+05   -7.45624e+03   -9.39867e+05    5.14277e+03
      Potential    Kinetic En.   Total Energy  Conserved En.    Temperature
   -7.80993e+05    1.38389e+05   -6.42604e+05    9.99400e+06    3.01370e+02
 Pres. DC (bar) Pressure (bar)   Constr. rmsd
   -2.20378e+02    1.47944e+00    0.00000e+00

           Step           Time
      143825000   287650.00000

   Energies (kJ/mol)
        G96Bond       G96Angle    Proper Dih.  Improper Dih.          LJ-14
    2.39156e+03    3.84659e+03    2.72132e+03    1.18274e+03   -2.27580e+02
     Coulomb-14        LJ (SR)  Disper. corr.   Coulomb (SR)   Coul. recip.
    2.83174e+04    1.23866e+05   -7.45145e+03   -9.39278e+05    5.39096e+03
      Potential    Kinetic En.   Total Energy  Conserved En.    Temperature
   -7.79240e+05    1.38783e+05   -6.40457e+05    9.99435e+06    3.02228e+02
 Pres. DC (bar) Pressure (bar)   Constr. rmsd
   -2.20095e+02    2.80179e+01    0.00000e+00

           Step           Time
      143830000   287660.00000

   Energies (kJ/mol)
        G96Bond       G96Angle    Proper Dih.  Improper Dih.          LJ-14
    2.53163e+03    3.70576e+03    2.82291e+03    1.16773e+03   -3.73275e+02
     Coulomb-14        LJ (SR)  Disper. corr.   Coulomb (SR)   Coul. recip.
    2.83305e+04    1.24244e+05   -7.46794e+03   -9.40210e+05    5.14773e+03
      Potential    Kinetic En.   Total Energy  Conserved En.    Temperature
   -7.80101e+05    1.37276e+05   -6.42825e+05    9.99463e+06    2.98947e+02
 Pres. DC (bar) Pressure (bar)   Constr. rmsd
   -2.21069e+02    7.81068e+01    0.00000e+00

           Step           Time
      143835000   287670.00000

   Energies (kJ/mol)
        G96Bond       G96Angle    Proper Dih.  Improper Dih.          LJ-14
    2.32462e+03    3.91575e+03    2.88347e+03    1.18348e+03   -2.95099e+02
     Coulomb-14        LJ (SR)  Disper. corr.   Coulomb (SR)   Coul. recip.
    2.82901e+04    1.23677e+05   -7.47566e+03   -9.41349e+05    5.20205e+03
      Potential    Kinetic En.   Total Energy  Conserved En.    Temperature
   -7.81644e+05    1.38056e+05   -6.43588e+05    9.99513e+06    3.00644e+02
 Pres. DC (bar) Pressure (bar)   Constr. rmsd
   -2.21526e+02   -7.39418e+00    0.00000e+00

           Step           Time
      143840000   287680.00000

   Energies (kJ/mol)
        G96Bond       G96Angle    Proper Dih.  Improper Dih.          LJ-14
    2.37739e+03    3.54966e+03    2.82007e+03    1.12832e+03   -2.98523e+02
     Coulomb-14        LJ (SR)  Disper. corr.   Coulomb (SR)   Coul. recip.
    2.84739e+04    1.23500e+05   -7.43424e+03   -9.39989e+05    5.24103e+03
      Potential    Kinetic En.   Total Energy  Conserved En.    Temperature
   -7.80631e+05    1.37177e+05   -6.43454e+05    9.99570e+06    2.98732e+02
 Pres. DC (bar) Pressure (bar)   Constr. rmsd
   -2.19081e+02   -4.04188e+01    0.00000e+00

           Step           Time
      143845000   287690.00000

   Energies (kJ/mol)
        G96Bond       G96Angle    Proper Dih.  Improper Dih.          LJ-14
    2.32543e+03    3.64953e+03    2.78837e+03    1.07714e+03   -3.24084e+02
     Coulomb-14        LJ (SR)  Disper. corr.   Coulomb (SR)   Coul. recip.
    2.83501e+04    1.24864e+05   -7.51094e+03   -9.42107e+05    5.28126e+03
      Potential    Kinetic En.   Total Energy  Conserved En.    Temperature
   -7.81606e+05    1.37916e+05   -6.43690e+05    9.99639e+06    3.00340e+02
 Pres. DC (bar) Pressure (bar)   Constr. rmsd
   -2.23619e+02    2.21407e+02    0.00000e+00

           Step           Time
      143850000   287700.00000

   Energies (kJ/mol)
        G96Bond       G96Angle    Proper Dih.  Improper Dih.          LJ-14
    2.37201e+03    3.73631e+03    2.83952e+03    1.07766e+03   -3.09951e+02
     Coulomb-14        LJ (SR)  Disper. corr.   Coulomb (SR)   Coul. recip.
    2.85782e+04    1.23162e+05   -7.41996e+03   -9.38365e+05    5.26956e+03
      Potential    Kinetic En.   Total Energy  Conserved En.    Temperature
   -7.79059e+05    1.38060e+05   -6.40999e+05    9.99678e+06    3.00654e+02
 Pres. DC (bar) Pressure (bar)   Constr. rmsd
   -2.18241e+02   -1.19393e+02    0.00000e+00

           Step           Time
      143855000   287710.00000

   Energies (kJ/mol)
        G96Bond       G96Angle    Proper Dih.  Improper Dih.          LJ-14
    2.35404e+03    3.63356e+03    2.79641e+03    1.08167e+03   -2.95875e+02
     Coulomb-14        LJ (SR)  Disper. corr.   Coulomb (SR)   Coul. recip.
    2.84102e+04    1.23946e+05   -7.44550e+03   -9.40239e+05    5.32231e+03
      Potential    Kinetic En.   Total Energy  Conserved En.    Temperature
   -7.80436e+05    1.37652e+05   -6.42784e+05    9.99738e+06    2.99765e+02
 Pres. DC (bar) Pressure (bar)   Constr. rmsd
   -2.19744e+02    9.73906e+00    0.00000e+00

           Step           Time
      143860000   287720.00000

   Energies (kJ/mol)
        G96Bond       G96Angle    Proper Dih.  Improper Dih.          LJ-14
    2.33876e+03    3.83084e+03    2.68977e+03    1.14692e+03   -2.96515e+02
     Coulomb-14        LJ (SR)  Disper. corr.   Coulomb (SR)   Coul. recip.
    2.82865e+04    1.25203e+05   -7.48904e+03   -9.42217e+05    5.23278e+03
      Potential    Kinetic En.   Total Energy  Conserved En.    Temperature
   -7.81274e+05    1.36550e+05   -6.44725e+05    9.99766e+06    2.97364e+02
 Pres. DC (bar) Pressure (bar)   Constr. rmsd
   -2.22319e+02    1.87307e+02    0.00000e+00

           Step           Time
      143865000   287730.00000

   Energies (kJ/mol)
        G96Bond       G96Angle    Proper Dih.  Improper Dih.          LJ-14
    2.37057e+03    3.75260e+03    2.70087e+03    1.10898e+03   -2.42080e+02
     Coulomb-14        LJ (SR)  Disper. corr.   Coulomb (SR)   Coul. recip.
    2.83515e+04    1.23723e+05   -7.48819e+03   -9.42035e+05    5.12246e+03
      Potential    Kinetic En.   Total Energy  Conserved En.    Temperature
   -7.82635e+05    1.38081e+05   -6.44554e+05    9.99774e+06    3.00700e+02
 Pres. DC (bar) Pressure (bar)   Constr. rmsd
   -2.22268e+02   -4.48826e+01    0.00000e+00

           Step           Time
      143870000   287740.00000

   Energies (kJ/mol)
        G96Bond       G96Angle    Proper Dih.  Improper Dih.          LJ-14
    2.27531e+03    3.69467e+03    2.73919e+03    1.07746e+03   -2.59038e+02
     Coulomb-14        LJ (SR)  Disper. corr.   Coulomb (SR)   Coul. recip.
    2.84525e+04    1.24479e+05   -7.46617e+03   -9.41303e+05    5.11889e+03
      Potential    Kinetic En.   Total Energy  Conserved En.    Temperature
   -7.81191e+05    1.37395e+05   -6.43796e+05    9.99814e+06    2.99204e+02
 Pres. DC (bar) Pressure (bar)   Constr. rmsd
   -2.20965e+02    5.93100e+01    0.00000e+00

           Step           Time
      143875000   287750.00000

   Energies (kJ/mol)
        G96Bond       G96Angle    Proper Dih.  Improper Dih.          LJ-14
    2.48037e+03    3.79457e+03    2.81227e+03    1.09507e+03   -2.79969e+02
     Coulomb-14        LJ (SR)  Disper. corr.   Coulomb (SR)   Coul. recip.
    2.83576e+04    1.22542e+05   -7.46095e+03   -9.38468e+05    5.28909e+03
      Potential    Kinetic En.   Total Energy  Conserved En.    Temperature
   -7.79838e+05    1.38809e+05   -6.41029e+05    9.99832e+06    3.02284e+02
 Pres. DC (bar) Pressure (bar)   Constr. rmsd
   -2.20656e+02   -2.65287e+01    0.00000e+00

           Step           Time
      143880000   287760.00000

   Energies (kJ/mol)
        G96Bond       G96Angle    Proper Dih.  Improper Dih.          LJ-14
    2.27859e+03    3.84347e+03    2.81252e+03    1.17703e+03   -3.51410e+02
     Coulomb-14        LJ (SR)  Disper. corr.   Coulomb (SR)   Coul. recip.
    2.84556e+04    1.23440e+05   -7.42709e+03   -9.39887e+05    5.27682e+03
      Potential    Kinetic En.   Total Energy  Conserved En.    Temperature
   -7.80382e+05    1.38551e+05   -6.41830e+05    9.99868e+06    3.01724e+02
 Pres. DC (bar) Pressure (bar)   Constr. rmsd
   -2.18660e+02   -1.15496e+01    0.00000e+00

           Step           Time
      143885000   287770.00000

   Energies (kJ/mol)
        G96Bond       G96Angle    Proper Dih.  Improper Dih.          LJ-14
    2.20253e+03    3.65979e+03    2.85591e+03    1.14341e+03   -3.52979e+02
     Coulomb-14        LJ (SR)  Disper. corr.   Coulomb (SR)   Coul. recip.
    2.83695e+04    1.22687e+05   -7.47500e+03   -9.40957e+05    5.12355e+03
      Potential    Kinetic En.   Total Energy  Conserved En.    Temperature
   -7.82743e+05    1.37785e+05   -6.44958e+05    9.99883e+06    3.00056e+02
 Pres. DC (bar) Pressure (bar)   Constr. rmsd
   -2.21487e+02   -1.66132e+02    0.00000e+00

           Step           Time
      143890000   287780.00000

   Energies (kJ/mol)
        G96Bond       G96Angle    Proper Dih.  Improper Dih.          LJ-14
    2.27780e+03    3.70674e+03    2.93845e+03    1.09146e+03   -3.84525e+02
     Coulomb-14        LJ (SR)  Disper. corr.   Coulomb (SR)   Coul. recip.
    2.84042e+04    1.23491e+05   -7.47256e+03   -9.40949e+05    5.29349e+03
      Potential    Kinetic En.   Total Energy  Conserved En.    Temperature
   -7.81603e+05    1.38789e+05   -6.42814e+05    9.99897e+06    3.02240e+02
 Pres. DC (bar) Pressure (bar)   Constr. rmsd
   -2.21343e+02   -6.86221e+01    0.00000e+00

           Step           Time
      143895000   287790.00000

   Energies (kJ/mol)
        G96Bond       G96Angle    Proper Dih.  Improper Dih.          LJ-14
    2.25484e+03    3.70028e+03    2.77929e+03    1.12863e+03   -3.59100e+02
     Coulomb-14        LJ (SR)  Disper. corr.   Coulomb (SR)   Coul. recip.
    2.83439e+04    1.24751e+05   -7.42846e+03   -9.41657e+05    5.33562e+03
      Potential    Kinetic En.   Total Energy  Conserved En.    Temperature
   -7.81151e+05    1.37132e+05   -6.44019e+05    9.99947e+06    2.98633e+02
 Pres. DC (bar) Pressure (bar)   Constr. rmsd
   -2.18741e+02   -1.13476e+02    0.00000e+00

           Step           Time
      143900000   287800.00000

   Energies (kJ/mol)
        G96Bond       G96Angle    Proper Dih.  Improper Dih.          LJ-14
    2.34549e+03    3.74661e+03    2.74239e+03    1.13585e+03   -2.78168e+02
     Coulomb-14        LJ (SR)  Disper. corr.   Coulomb (SR)   Coul. recip.
    2.84094e+04    1.24073e+05   -7.41043e+03   -9.39134e+05    5.31223e+03
      Potential    Kinetic En.   Total Energy  Conserved En.    Temperature
   -7.79058e+05    1.37715e+05   -6.41343e+05    9.99987e+06    2.99902e+02
 Pres. DC (bar) Pressure (bar)   Constr. rmsd
   -2.17682e+02   -6.86587e+01    0.00000e+00

           Step           Time
      143905000   287810.00000

   Energies (kJ/mol)
        G96Bond       G96Angle    Proper Dih.  Improper Dih.          LJ-14
    2.29533e+03    3.61724e+03    2.75945e+03    1.03491e+03   -3.55519e+02
     Coulomb-14        LJ (SR)  Disper. corr.   Coulomb (SR)   Coul. recip.
    2.85336e+04    1.25939e+05   -7.48454e+03   -9.44759e+05    5.20211e+03
      Potential    Kinetic En.   Total Energy  Conserved En.    Temperature
   -7.83217e+05    1.37614e+05   -6.45603e+05    1.00001e+07    2.99682e+02
 Pres. DC (bar) Pressure (bar)   Constr. rmsd
   -2.22052e+02    1.71689e+02    0.00000e+00

           Step           Time
      143910000   287820.00000

   Energies (kJ/mol)
        G96Bond       G96Angle    Proper Dih.  Improper Dih.          LJ-14
    2.36757e+03    3.75746e+03    2.73207e+03    1.08140e+03   -3.26831e+02
     Coulomb-14        LJ (SR)  Disper. corr.   Coulomb (SR)   Coul. recip.
    2.82869e+04    1.24298e+05   -7.47041e+03   -9.41674e+05    5.34890e+03
      Potential    Kinetic En.   Total Energy  Conserved En.    Temperature
   -7.81599e+05    1.37999e+05   -6.43600e+05    1.00003e+07    3.00521e+02
 Pres. DC (bar) Pressure (bar)   Constr. rmsd
   -2.21215e+02   -1.24736e+02    0.00000e+00

           Step           Time
      143915000   287830.00000

   Energies (kJ/mol)
        G96Bond       G96Angle    Proper Dih.  Improper Dih.          LJ-14
    2.25643e+03    3.60519e+03    2.81057e+03    1.12715e+03   -1.85525e+02
     Coulomb-14        LJ (SR)  Disper. corr.   Coulomb (SR)   Coul. recip.
    2.84042e+04    1.24232e+05   -7.51687e+03   -9.41093e+05    5.09487e+03
      Potential    Kinetic En.   Total Energy  Conserved En.    Temperature
   -7.81265e+05    1.39326e+05   -6.41939e+05    1.00008e+07    3.03410e+02
 Pres. DC (bar) Pressure (bar)   Constr. rmsd
   -2.23972e+02    2.56604e+02    0.00000e+00

           Step           Time
      143920000   287840.00000

   Energies (kJ/mol)
        G96Bond       G96Angle    Proper Dih.  Improper Dih.          LJ-14
    2.43269e+03    3.82884e+03    2.67783e+03    1.03328e+03   -2.65153e+02
     Coulomb-14        LJ (SR)  Disper. corr.   Coulomb (SR)   Coul. recip.
    2.83564e+04    1.23629e+05   -7.43704e+03   -9.38930e+05    5.31685e+03
      Potential    Kinetic En.   Total Energy  Conserved En.    Temperature
   -7.79358e+05    1.38556e+05   -6.40802e+05    1.00012e+07    3.01735e+02
 Pres. DC (bar) Pressure (bar)   Constr. rmsd
   -2.19246e+02   -2.66525e+01    0.00000e+00

           Step           Time
      143925000   287850.00000

   Energies (kJ/mol)
        G96Bond       G96Angle    Proper Dih.  Improper Dih.          LJ-14
    2.43094e+03    3.83912e+03    2.69276e+03    1.06588e+03   -2.48046e+02
     Coulomb-14        LJ (SR)  Disper. corr.   Coulomb (SR)   Coul. recip.
    2.85735e+04    1.23713e+05   -7.51843e+03   -9.42948e+05    5.17007e+03
      Potential    Kinetic En.   Total Energy  Conserved En.    Temperature
   -7.83230e+05    1.37708e+05   -6.45522e+05    1.00014e+07    2.99887e+02
 Pres. DC (bar) Pressure (bar)   Constr. rmsd
   -2.24065e+02    3.41104e+01    0.00000e+00

           Step           Time
      143930000   287860.00000

   Energies (kJ/mol)
        G96Bond       G96Angle    Proper Dih.  Improper Dih.          LJ-14
    2.51116e+03    4.09234e+03    2.68773e+03    1.13484e+03   -2.74144e+02
     Coulomb-14        LJ (SR)  Disper. corr.   Coulomb (SR)   Coul. recip.
    2.84884e+04    1.24203e+05   -7.45136e+03   -9.39972e+05    5.37869e+03
      Potential    Kinetic En.   Total Energy  Conserved En.    Temperature
   -7.79202e+05    1.38517e+05   -6.40685e+05    1.00016e+07    3.01649e+02
 Pres. DC (bar) Pressure (bar)   Constr. rmsd
   -2.20090e+02    5.02697e+00    0.00000e+00

           Step           Time
      143935000   287870.00000

   Energies (kJ/mol)
        G96Bond       G96Angle    Proper Dih.  Improper Dih.          LJ-14
    2.23755e+03    3.81621e+03    2.64280e+03    1.10609e+03   -3.14315e+02
     Coulomb-14        LJ (SR)  Disper. corr.   Coulomb (SR)   Coul. recip.
    2.82727e+04    1.24048e+05   -7.46458e+03   -9.40368e+05    5.27509e+03
      Potential    Kinetic En.   Total Energy  Conserved En.    Temperature
   -7.80749e+05    1.36632e+05   -6.44116e+05    1.00017e+07    2.97545e+02
 Pres. DC (bar) Pressure (bar)   Constr. rmsd
   -2.20871e+02   -3.72256e+01    0.00000e+00

           Step           Time
      143940000   287880.00000

   Energies (kJ/mol)
        G96Bond       G96Angle    Proper Dih.  Improper Dih.          LJ-14
    2.42531e+03    3.88409e+03    2.69787e+03    1.12288e+03   -3.44929e+02
     Coulomb-14        LJ (SR)  Disper. corr.   Coulomb (SR)   Coul. recip.
    2.82821e+04    1.24319e+05   -7.46000e+03   -9.40919e+05    5.17258e+03
      Potential    Kinetic En.   Total Energy  Conserved En.    Temperature
   -7.80820e+05    1.37175e+05   -6.43645e+05    1.00018e+07    2.98727e+02
 Pres. DC (bar) Pressure (bar)   Constr. rmsd
   -2.20600e+02    5.01253e+01    0.00000e+00

           Step           Time
      143945000   287890.00000

   Energies (kJ/mol)
        G96Bond       G96Angle    Proper Dih.  Improper Dih.          LJ-14
    2.30451e+03    3.83852e+03    2.83906e+03    1.17430e+03   -3.28424e+02
     Coulomb-14        LJ (SR)  Disper. corr.   Coulomb (SR)   Coul. recip.
    2.82651e+04    1.26279e+05   -7.50163e+03   -9.44352e+05    5.14910e+03
      Potential    Kinetic En.   Total Energy  Conserved En.    Temperature
   -7.82332e+05    1.38874e+05   -6.43457e+05    1.00022e+07    3.02427e+02
 Pres. DC (bar) Pressure (bar)   Constr. rmsd
   -2.23066e+02    2.99244e+02    0.00000e+00

           Step           Time
      143950000   287900.00000

   Energies (kJ/mol)
        G96Bond       G96Angle    Proper Dih.  Improper Dih.          LJ-14
    2.19038e+03    3.83232e+03    2.68482e+03    1.04882e+03   -2.99713e+02
     Coulomb-14        LJ (SR)  Disper. corr.   Coulomb (SR)   Coul. recip.
    2.82618e+04    1.24456e+05   -7.42932e+03   -9.40995e+05    5.19886e+03
      Potential    Kinetic En.   Total Energy  Conserved En.    Temperature
   -7.81051e+05    1.38500e+05   -6.42552e+05    1.00025e+07    3.01611e+02
 Pres. DC (bar) Pressure (bar)   Constr. rmsd
   -2.18792e+02    4.69524e+01    0.00000e+00

           Step           Time
      143955000   287910.00000

   Energies (kJ/mol)
        G96Bond       G96Angle    Proper Dih.  Improper Dih.          LJ-14
    2.40037e+03    3.87091e+03    2.70029e+03    1.15509e+03   -3.16715e+02
     Coulomb-14        LJ (SR)  Disper. corr.   Coulomb (SR)   Coul. recip.
    2.83673e+04    1.23242e+05   -7.45521e+03   -9.38778e+05    5.17601e+03
      Potential    Kinetic En.   Total Energy  Conserved En.    Temperature
   -7.79638e+05    1.38444e+05   -6.41194e+05    1.00029e+07    3.01490e+02
 Pres. DC (bar) Pressure (bar)   Constr. rmsd
   -2.20317e+02   -2.86931e-01    0.00000e+00

           Step           Time
      143960000   287920.00000

   Energies (kJ/mol)
        G96Bond       G96Angle    Proper Dih.  Improper Dih.          LJ-14
    2.34061e+03    3.57374e+03    2.77830e+03    1.00583e+03   -2.74378e+02
     Coulomb-14        LJ (SR)  Disper. corr.   Coulomb (SR)   Coul. recip.
    2.79913e+04    1.24290e+05   -7.45122e+03   -9.40401e+05    5.16480e+03
      Potential    Kinetic En.   Total Energy  Conserved En.    Temperature
   -7.80982e+05    1.38148e+05   -6.42834e+05    1.00033e+07    3.00846e+02
 Pres. DC (bar) Pressure (bar)   Constr. rmsd
   -2.20082e+02    5.74750e+01    0.00000e+00

           Step           Time
      143965000   287930.00000

   Energies (kJ/mol)
        G96Bond       G96Angle    Proper Dih.  Improper Dih.          LJ-14
    2.26008e+03    3.75074e+03    2.66426e+03    1.13768e+03   -3.46752e+02
     Coulomb-14        LJ (SR)  Disper. corr.   Coulomb (SR)   Coul. recip.
    2.82390e+04    1.23938e+05   -7.45647e+03   -9.40769e+05    5.25837e+03
      Potential    Kinetic En.   Total Energy  Conserved En.    Temperature
   -7.81324e+05    1.37279e+05   -6.44046e+05    1.00035e+07    2.98952e+02
 Pres. DC (bar) Pressure (bar)   Constr. rmsd
   -2.20391e+02    4.04910e+01    0.00000e+00

           Step           Time
      143970000   287940.00000

   Energies (kJ/mol)
        G96Bond       G96Angle    Proper Dih.  Improper Dih.          LJ-14
    2.30051e+03    3.89573e+03    2.77848e+03    1.13673e+03   -2.87573e+02
     Coulomb-14        LJ (SR)  Disper. corr.   Coulomb (SR)   Coul. recip.
    2.81412e+04    1.23413e+05   -7.47269e+03   -9.40230e+05    5.23486e+03
      Potential    Kinetic En.   Total Energy  Conserved En.    Temperature
   -7.81089e+05    1.37749e+05   -6.43340e+05    1.00040e+07    2.99977e+02
 Pres. DC (bar) Pressure (bar)   Constr. rmsd
   -2.21351e+02   -5.80139e-02    0.00000e+00

           Step           Time
      143975000   287950.00000

   Energies (kJ/mol)
        G96Bond       G96Angle    Proper Dih.  Improper Dih.          LJ-14
    2.46261e+03    3.72138e+03    2.86297e+03    1.03385e+03   -3.21801e+02
     Coulomb-14        LJ (SR)  Disper. corr.   Coulomb (SR)   Coul. recip.
    2.78862e+04    1.23568e+05   -7.48086e+03   -9.40967e+05    5.17254e+03
      Potential    Kinetic En.   Total Energy  Conserved En.    Temperature
   -7.82062e+05    1.37989e+05   -6.44074e+05    1.00044e+07    3.00499e+02
 Pres. DC (bar) Pressure (bar)   Constr. rmsd
   -2.21834e+02    8.25671e+01    0.00000e+00

           Step           Time
      143980000   287960.00000

   Energies (kJ/mol)
        G96Bond       G96Angle    Proper Dih.  Improper Dih.          LJ-14
    2.25667e+03    3.78213e+03    2.80752e+03    1.13040e+03   -2.66969e+02
     Coulomb-14        LJ (SR)  Disper. corr.   Coulomb (SR)   Coul. recip.
    2.81364e+04    1.22719e+05   -7.43708e+03   -9.39162e+05    5.14856e+03
      Potential    Kinetic En.   Total Energy  Conserved En.    Temperature
   -7.80885e+05    1.37595e+05   -6.43291e+05    1.00046e+07    2.99641e+02
 Pres. DC (bar) Pressure (bar)   Constr. rmsd
   -2.19248e+02   -8.12180e+01    0.00000e+00

           Step           Time
      143985000   287970.00000

   Energies (kJ/mol)
        G96Bond       G96Angle    Proper Dih.  Improper Dih.          LJ-14
    2.56575e+03    3.92099e+03    2.76544e+03    1.08914e+03   -3.33622e+02
     Coulomb-14        LJ (SR)  Disper. corr.   Coulomb (SR)   Coul. recip.
    2.81436e+04    1.23498e+05   -7.44073e+03   -9.38848e+05    5.29203e+03
      Potential    Kinetic En.   Total Energy  Conserved En.    Temperature
   -7.79347e+05    1.38366e+05   -6.40981e+05    1.00050e+07    3.01320e+02
 Pres. DC (bar) Pressure (bar)   Constr. rmsd
   -2.19463e+02   -6.09858e+01    0.00000e+00

           Step           Time
      143990000   287980.00000

   Energies (kJ/mol)
        G96Bond       G96Angle    Proper Dih.  Improper Dih.          LJ-14
    2.37425e+03    3.68684e+03    2.72779e+03    1.05351e+03   -2.95812e+02
     Coulomb-14        LJ (SR)  Disper. corr.   Coulomb (SR)   Coul. recip.
    2.82072e+04    1.23153e+05   -7.42077e+03   -9.40208e+05    5.21290e+03
      Potential    Kinetic En.   Total Energy  Conserved En.    Temperature
   -7.81508e+05    1.37464e+05   -6.44044e+05    1.00054e+07    2.99355e+02
 Pres. DC (bar) Pressure (bar)   Constr. rmsd
   -2.18289e+02   -1.59808e+02    0.00000e+00

           Step           Time
      143995000   287990.00000

   Energies (kJ/mol)
        G96Bond       G96Angle    Proper Dih.  Improper Dih.          LJ-14
    2.30603e+03    3.72717e+03    2.73097e+03    1.07365e+03   -3.69754e+02
     Coulomb-14        LJ (SR)  Disper. corr.   Coulomb (SR)   Coul. recip.
    2.81332e+04    1.23437e+05   -7.43198e+03   -9.40981e+05    5.21262e+03
      Potential    Kinetic En.   Total Energy  Conserved En.    Temperature
   -7.82162e+05    1.36169e+05   -6.45994e+05    1.00059e+07    2.96535e+02
 Pres. DC (bar) Pressure (bar)   Constr. rmsd
   -2.18948e+02   -1.66963e+02    0.00000e+00

           Step           Time
      144000000   288000.00000

   Energies (kJ/mol)
        G96Bond       G96Angle    Proper Dih.  Improper Dih.          LJ-14
    2.29223e+03    3.74520e+03    2.73152e+03    1.03907e+03   -3.23901e+02
     Coulomb-14        LJ (SR)  Disper. corr.   Coulomb (SR)   Coul. recip.
    2.82271e+04    1.22402e+05   -7.44686e+03   -9.36489e+05    5.33020e+03
      Potential    Kinetic En.   Total Energy  Conserved En.    Temperature
   -7.78493e+05    1.36732e+05   -6.41761e+05    1.00061e+07    2.97761e+02
 Pres. DC (bar) Pressure (bar)   Constr. rmsd
   -2.19825e+02   -1.11902e+02    0.00000e+00

           Step           Time
      144005000   288010.00000

   Energies (kJ/mol)
        G96Bond       G96Angle    Proper Dih.  Improper Dih.          LJ-14
    2.45560e+03    3.70574e+03    2.75882e+03    1.12788e+03   -2.81299e+02
     Coulomb-14        LJ (SR)  Disper. corr.   Coulomb (SR)   Coul. recip.
    2.84985e+04    1.22560e+05   -7.44787e+03   -9.37437e+05    5.27761e+03
      Potential    Kinetic En.   Total Energy  Conserved En.    Temperature
   -7.78782e+05    1.38505e+05   -6.40277e+05    1.00064e+07    3.01622e+02
 Pres. DC (bar) Pressure (bar)   Constr. rmsd
   -2.19884e+02   -5.99367e+01    0.00000e+00

           Step           Time
      144010000   288020.00000

   Energies (kJ/mol)
        G96Bond       G96Angle    Proper Dih.  Improper Dih.          LJ-14
    2.25642e+03    3.84980e+03    2.70570e+03    1.11713e+03   -2.92166e+02
     Coulomb-14        LJ (SR)  Disper. corr.   Coulomb (SR)   Coul. recip.
    2.81244e+04    1.23544e+05   -7.46671e+03   -9.40324e+05    5.19597e+03
      Potential    Kinetic En.   Total Energy  Conserved En.    Temperature
   -7.81289e+05    1.37715e+05   -6.43574e+05    1.00069e+07    2.99903e+02
 Pres. DC (bar) Pressure (bar)   Constr. rmsd
   -2.20996e+02   -1.00211e+02    0.00000e+00

           Step           Time
      144015000   288030.00000

   Energies (kJ/mol)
        G96Bond       G96Angle    Proper Dih.  Improper Dih.          LJ-14
    2.38461e+03    3.70451e+03    2.78389e+03    1.11103e+03   -3.23710e+02
     Coulomb-14        LJ (SR)  Disper. corr.   Coulomb (SR)   Coul. recip.
    2.80825e+04    1.25594e+05   -7.51367e+03   -9.42247e+05    5.33340e+03
      Potential    Kinetic En.   Total Energy  Conserved En.    Temperature
   -7.81090e+05    1.37770e+05   -6.43320e+05    1.00075e+07    3.00022e+02
 Pres. DC (bar) Pressure (bar)   Constr. rmsd
   -2.23782e+02    3.45503e+02    0.00000e+00

           Step           Time
      144020000   288040.00000

   Energies (kJ/mol)
        G96Bond       G96Angle    Proper Dih.  Improper Dih.          LJ-14
    2.43550e+03    3.86316e+03    2.79687e+03    1.10049e+03   -3.47359e+02
     Coulomb-14        LJ (SR)  Disper. corr.   Coulomb (SR)   Coul. recip.
    2.81233e+04    1.26846e+05   -7.53599e+03   -9.45164e+05    5.13047e+03
      Potential    Kinetic En.   Total Energy  Conserved En.    Temperature
   -7.82751e+05    1.38832e+05   -6.43919e+05    1.00087e+07    3.02336e+02
 Pres. DC (bar) Pressure (bar)   Constr. rmsd
   -2.25112e+02    3.04678e+02    0.00000e+00

           Step           Time
      144025000   288050.00000

   Energies (kJ/mol)
        G96Bond       G96Angle    Proper Dih.  Improper Dih.          LJ-14
    2.31180e+03    3.70431e+03    2.82493e+03    1.11041e+03   -3.07597e+02
     Coulomb-14        LJ (SR)  Disper. corr.   Coulomb (SR)   Coul. recip.
    2.82493e+04    1.23734e+05   -7.45786e+03   -9.39671e+05    5.19801e+03
      Potential    Kinetic En.   Total Energy  Conserved En.    Temperature
   -7.80304e+05    1.37378e+05   -6.42926e+05    1.00093e+07    2.99169e+02
 Pres. DC (bar) Pressure (bar)   Constr. rmsd
   -2.20474e+02    3.21030e+01    0.00000e+00

           Step           Time
      144030000   288060.00000

   Energies (kJ/mol)
        G96Bond       G96Angle    Proper Dih.  Improper Dih.          LJ-14
    2.47308e+03    3.67457e+03    2.83244e+03    1.11407e+03   -3.53395e+02
     Coulomb-14        LJ (SR)  Disper. corr.   Coulomb (SR)   Coul. recip.
    2.81476e+04    1.24460e+05   -7.48260e+03   -9.40739e+05    5.24642e+03
      Potential    Kinetic En.   Total Energy  Conserved En.    Temperature
   -7.80627e+05    1.38352e+05   -6.42275e+05    1.00095e+07    3.01290e+02
 Pres. DC (bar) Pressure (bar)   Constr. rmsd
   -2.21937e+02    1.68456e+01    0.00000e+00

           Step           Time
      144035000   288070.00000

   Energies (kJ/mol)
        G96Bond       G96Angle    Proper Dih.  Improper Dih.          LJ-14
    2.38602e+03    3.57098e+03    2.77103e+03    1.09203e+03   -3.21475e+02
     Coulomb-14        LJ (SR)  Disper. corr.   Coulomb (SR)   Coul. recip.
    2.80571e+04    1.24136e+05   -7.45288e+03   -9.41380e+05    5.14050e+03
      Potential    Kinetic En.   Total Energy  Conserved En.    Temperature
   -7.82000e+05    1.36717e+05   -6.45283e+05    1.00103e+07    2.97729e+02
 Pres. DC (bar) Pressure (bar)   Constr. rmsd
   -2.20180e+02   -1.14536e+02    0.00000e+00

           Step           Time
      144040000   288080.00000

   Energies (kJ/mol)
        G96Bond       G96Angle    Proper Dih.  Improper Dih.          LJ-14
    2.26718e+03    3.81315e+03    2.84999e+03    1.24321e+03   -3.24925e+02
     Coulomb-14        LJ (SR)  Disper. corr.   Coulomb (SR)   Coul. recip.
    2.83932e+04    1.25040e+05   -7.44646e+03   -9.41364e+05    5.25739e+03
      Potential    Kinetic En.   Total Energy  Conserved En.    Temperature
   -7.80272e+05    1.37775e+05   -6.42497e+05    1.00109e+07    3.00033e+02
 Pres. DC (bar) Pressure (bar)   Constr. rmsd
   -2.19801e+02    8.37116e+01    0.00000e+00

           Step           Time
      144045000   288090.00000

   Energies (kJ/mol)
        G96Bond       G96Angle    Proper Dih.  Improper Dih.          LJ-14
    2.27866e+03    3.68834e+03    2.82284e+03    1.02720e+03   -3.13063e+02
     Coulomb-14        LJ (SR)  Disper. corr.   Coulomb (SR)   Coul. recip.
    2.82307e+04    1.24143e+05   -7.45679e+03   -9.41580e+05    5.29604e+03
      Potential    Kinetic En.   Total Energy  Conserved En.    Temperature
   -7.81864e+05    1.37144e+05   -6.44720e+05    1.00113e+07    2.98658e+02
 Pres. DC (bar) Pressure (bar)   Constr. rmsd
   -2.20410e+02   -5.69807e+01    0.00000e+00

           Step           Time
      144050000   288100.00000

   Energies (kJ/mol)
        G96Bond       G96Angle    Proper Dih.  Improper Dih.          LJ-14
    2.33377e+03    3.71176e+03    2.84272e+03    9.89922e+02   -2.09183e+02
     Coulomb-14        LJ (SR)  Disper. corr.   Coulomb (SR)   Coul. recip.
    2.83629e+04    1.24398e+05   -7.47175e+03   -9.40504e+05    5.22404e+03
      Potential    Kinetic En.   Total Energy  Conserved En.    Temperature
   -7.80322e+05    1.37088e+05   -6.43234e+05    1.00119e+07    2.98536e+02
 Pres. DC (bar) Pressure (bar)   Constr. rmsd
   -2.21294e+02    8.00426e+01    0.00000e+00

           Step           Time
      144055000   288110.00000

   Energies (kJ/mol)
        G96Bond       G96Angle    Proper Dih.  Improper Dih.          LJ-14
    2.24342e+03    3.67157e+03    2.74011e+03    1.18618e+03   -2.81943e+02
     Coulomb-14        LJ (SR)  Disper. corr.   Coulomb (SR)   Coul. recip.
    2.84119e+04    1.23329e+05   -7.46687e+03   -9.39923e+05    5.18535e+03
      Potential    Kinetic En.   Total Energy  Conserved En.    Temperature
   -7.80904e+05    1.38298e+05   -6.42606e+05    1.00123e+07    3.01172e+02
 Pres. DC (bar) Pressure (bar)   Constr. rmsd
   -2.21006e+02   -6.44195e+01    0.00000e+00

           Step           Time
      144060000   288120.00000

   Energies (kJ/mol)
        G96Bond       G96Angle    Proper Dih.  Improper Dih.          LJ-14
    2.40032e+03    3.74513e+03    2.79752e+03    1.06961e+03   -2.98295e+02
     Coulomb-14        LJ (SR)  Disper. corr.   Coulomb (SR)   Coul. recip.
    2.82962e+04    1.22412e+05   -7.36915e+03   -9.37958e+05    5.41935e+03
      Potential    Kinetic En.   Total Energy  Conserved En.    Temperature
   -7.79486e+05    1.37293e+05   -6.42193e+05    1.00128e+07    2.98983e+02
 Pres. DC (bar) Pressure (bar)   Constr. rmsd
   -2.15266e+02   -2.64876e+02    0.00000e+00

           Step           Time
      144065000   288130.00000

   Energies (kJ/mol)
        G96Bond       G96Angle    Proper Dih.  Improper Dih.          LJ-14
    2.21564e+03    3.67548e+03    2.80911e+03    1.19180e+03   -2.90278e+02
     Coulomb-14        LJ (SR)  Disper. corr.   Coulomb (SR)   Coul. recip.
    2.82576e+04    1.25349e+05   -7.53083e+03   -9.42858e+05    5.16252e+03
      Potential    Kinetic En.   Total Energy  Conserved En.    Temperature
   -7.82019e+05    1.37224e+05   -6.44794e+05    1.00139e+07    2.98833e+02
 Pres. DC (bar) Pressure (bar)   Constr. rmsd
   -2.24804e+02    2.98037e+02    0.00000e+00

           Step           Time
      144070000   288140.00000

   Energies (kJ/mol)
        G96Bond       G96Angle    Proper Dih.  Improper Dih.          LJ-14
    2.33526e+03    3.70769e+03    2.79830e+03    1.03284e+03   -2.53675e+02
     Coulomb-14        LJ (SR)  Disper. corr.   Coulomb (SR)   Coul. recip.
    2.81351e+04    1.24679e+05   -7.47615e+03   -9.42381e+05    5.24658e+03
      Potential    Kinetic En.   Total Energy  Conserved En.    Temperature
   -7.82176e+05    1.37724e+05   -6.44452e+05    1.00143e+07    2.99922e+02
 Pres. DC (bar) Pressure (bar)   Constr. rmsd
   -2.21555e+02   -1.22045e+01    0.00000e+00

           Step           Time
      144075000   288150.00000

   Energies (kJ/mol)
        G96Bond       G96Angle    Proper Dih.  Improper Dih.          LJ-14
    2.16964e+03    3.80425e+03    2.76757e+03    1.05378e+03   -1.97918e+02
     Coulomb-14        LJ (SR)  Disper. corr.   Coulomb (SR)   Coul. recip.
    2.83105e+04    1.24634e+05   -7.48923e+03   -9.41908e+05    5.12515e+03
      Potential    Kinetic En.   Total Energy  Conserved En.    Temperature
   -7.81731e+05    1.37664e+05   -6.44067e+05    1.00144e+07    2.99791e+02
 Pres. DC (bar) Pressure (bar)   Constr. rmsd
   -2.22330e+02    1.86446e+02    0.00000e+00

           Step           Time
      144080000   288160.00000

   Energies (kJ/mol)
        G96Bond       G96Angle    Proper Dih.  Improper Dih.          LJ-14
    2.40618e+03    3.80412e+03    2.75325e+03    1.12634e+03   -3.56998e+02
     Coulomb-14        LJ (SR)  Disper. corr.   Coulomb (SR)   Coul. recip.
    2.81388e+04    1.24607e+05   -7.50191e+03   -9.40953e+05    5.18223e+03
      Potential    Kinetic En.   Total Energy  Conserved En.    Temperature
   -7.80794e+05    1.39773e+05   -6.41021e+05    1.00146e+07    3.04384e+02
 Pres. DC (bar) Pressure (bar)   Constr. rmsd
   -2.23082e+02    3.88086e+01    0.00000e+00

           Step           Time
      144085000   288170.00000

   Energies (kJ/mol)
        G96Bond       G96Angle    Proper Dih.  Improper Dih.          LJ-14
    2.34076e+03    3.65295e+03    2.79681e+03    1.12091e+03   -2.87145e+02
     Coulomb-14        LJ (SR)  Disper. corr.   Coulomb (SR)   Coul. recip.
    2.83159e+04    1.22304e+05   -7.41716e+03   -9.38035e+05    5.27135e+03
      Potential    Kinetic En.   Total Energy  Conserved En.    Temperature
   -7.79936e+05    1.37082e+05   -6.42854e+05    1.00155e+07    2.98524e+02
 Pres. DC (bar) Pressure (bar)   Constr. rmsd
   -2.18077e+02   -1.95552e+02    0.00000e+00

           Step           Time
      144090000   288180.00000

   Energies (kJ/mol)
        G96Bond       G96Angle    Proper Dih.  Improper Dih.          LJ-14
    2.48747e+03    3.69367e+03    2.66321e+03    1.04150e+03   -2.85688e+02
     Coulomb-14        LJ (SR)  Disper. corr.   Coulomb (SR)   Coul. recip.
    2.80688e+04    1.24854e+05   -7.46028e+03   -9.42031e+05    5.35037e+03
      Potential    Kinetic En.   Total Energy  Conserved En.    Temperature
   -7.81618e+05    1.38677e+05   -6.42941e+05    1.00163e+07    3.01997e+02
 Pres. DC (bar) Pressure (bar)   Constr. rmsd
   -2.20617e+02    3.37733e+01    0.00000e+00

           Step           Time
      144095000   288190.00000

   Energies (kJ/mol)
        G96Bond       G96Angle    Proper Dih.  Improper Dih.          LJ-14
    2.26287e+03    3.56097e+03    2.78276e+03    1.02328e+03   -2.31800e+02
     Coulomb-14        LJ (SR)  Disper. corr.   Coulomb (SR)   Coul. recip.
    2.83887e+04    1.26139e+05   -7.51441e+03   -9.42615e+05    5.26787e+03
      Potential    Kinetic En.   Total Energy  Conserved En.    Temperature
   -7.80935e+05    1.37689e+05   -6.43246e+05    1.00167e+07    2.99846e+02
 Pres. DC (bar) Pressure (bar)   Constr. rmsd
   -2.23826e+02    4.07115e+02    0.00000e+00

           Step           Time
      144100000   288200.00000

   Energies (kJ/mol)
        G96Bond       G96Angle    Proper Dih.  Improper Dih.          LJ-14
    2.25012e+03    3.64155e+03    2.82811e+03    1.01947e+03   -3.16725e+02
     Coulomb-14        LJ (SR)  Disper. corr.   Coulomb (SR)   Coul. recip.
    2.83408e+04    1.24594e+05   -7.43566e+03   -9.41768e+05    5.28219e+03
      Potential    Kinetic En.   Total Energy  Conserved En.    Temperature
   -7.81564e+05    1.36563e+05   -6.45000e+05    1.00171e+07    2.97394e+02
 Pres. DC (bar) Pressure (bar)   Constr. rmsd
   -2.19165e+02    3.30015e+01    0.00000e+00

           Step           Time
      144105000   288210.00000

   Energies (kJ/mol)
        G96Bond       G96Angle    Proper Dih.  Improper Dih.          LJ-14
    2.50280e+03    3.71575e+03    2.81321e+03    1.12738e+03   -2.96881e+02
     Coulomb-14        LJ (SR)  Disper. corr.   Coulomb (SR)   Coul. recip.
    2.83245e+04    1.24701e+05   -7.46443e+03   -9.40765e+05    5.27854e+03
      Potential    Kinetic En.   Total Energy  Conserved En.    Temperature
   -7.80062e+05    1.39144e+05   -6.40918e+05    1.00173e+07    3.03015e+02
 Pres. DC (bar) Pressure (bar)   Constr. rmsd
   -2.20862e+02    1.50566e+02    0.00000e+00

           Step           Time
      144110000   288220.00000

   Energies (kJ/mol)
        G96Bond       G96Angle    Proper Dih.  Improper Dih.          LJ-14
    2.54626e+03    3.63112e+03    2.70042e+03    1.13770e+03   -3.31527e+02
     Coulomb-14        LJ (SR)  Disper. corr.   Coulomb (SR)   Coul. recip.
    2.83523e+04    1.22873e+05   -7.42311e+03   -9.38347e+05    5.26376e+03
      Potential    Kinetic En.   Total Energy  Conserved En.    Temperature
   -7.79597e+05    1.38014e+05   -6.41583e+05    1.00176e+07    3.00553e+02
 Pres. DC (bar) Pressure (bar)   Constr. rmsd
   -2.18427e+02   -1.98096e+02    0.00000e+00

           Step           Time
      144115000   288230.00000

   Energies (kJ/mol)
        G96Bond       G96Angle    Proper Dih.  Improper Dih.          LJ-14
    2.32976e+03    3.65489e+03    2.65703e+03    1.10547e+03   -2.41495e+02
     Coulomb-14        LJ (SR)  Disper. corr.   Coulomb (SR)   Coul. recip.
    2.85817e+04    1.24687e+05   -7.45162e+03   -9.41447e+05    5.22041e+03
      Potential    Kinetic En.   Total Energy  Conserved En.    Temperature
   -7.80904e+05    1.37505e+05   -6.43399e+05    1.00179e+07    2.99444e+02
 Pres. DC (bar) Pressure (bar)   Constr. rmsd
   -2.20105e+02    4.81688e+01    0.00000e+00

           Step           Time
      144120000   288240.00000

   Energies (kJ/mol)
        G96Bond       G96Angle    Proper Dih.  Improper Dih.          LJ-14
    2.30010e+03    3.88945e+03    2.81328e+03    1.12909e+03   -3.17766e+02
     Coulomb-14        LJ (SR)  Disper. corr.   Coulomb (SR)   Coul. recip.
    2.85222e+04    1.25055e+05   -7.46113e+03   -9.41592e+05    5.20038e+03
      Potential    Kinetic En.   Total Energy  Conserved En.    Temperature
   -7.80461e+05    1.37957e+05   -6.42504e+05    1.00183e+07    3.00429e+02
 Pres. DC (bar) Pressure (bar)   Constr. rmsd
   -2.20667e+02    1.81707e+02    0.00000e+00

           Step           Time
      144125000   288250.00000

   Energies (kJ/mol)
        G96Bond       G96Angle    Proper Dih.  Improper Dih.          LJ-14
    2.45731e+03    3.70467e+03    2.85126e+03    1.10875e+03   -3.98368e+02
     Coulomb-14        LJ (SR)  Disper. corr.   Coulomb (SR)   Coul. recip.
    2.82302e+04    1.25705e+05   -7.47277e+03   -9.43347e+05    5.13686e+03
      Potential    Kinetic En.   Total Energy  Conserved En.    Temperature
   -7.82024e+05    1.37692e+05   -6.44332e+05    1.00187e+07    2.99852e+02
 Pres. DC (bar) Pressure (bar)   Constr. rmsd
   -2.21355e+02    6.65102e+01    0.00000e+00

           Step           Time
      144130000   288260.00000

   Energies (kJ/mol)
        G96Bond       G96Angle    Proper Dih.  Improper Dih.          LJ-14
    2.31788e+03    3.74537e+03    2.88201e+03    1.10529e+03   -3.08844e+02
     Coulomb-14        LJ (SR)  Disper. corr.   Coulomb (SR)   Coul. recip.
    2.83370e+04    1.27206e+05   -7.51056e+03   -9.44791e+05    5.24599e+03
      Potential    Kinetic En.   Total Energy  Conserved En.    Temperature
   -7.81771e+05    1.37693e+05   -6.44078e+05    1.00191e+07    2.99855e+02
 Pres. DC (bar) Pressure (bar)   Constr. rmsd
   -2.23597e+02    3.57300e+02    0.00000e+00

           Step           Time
      144135000   288270.00000

   Energies (kJ/mol)
        G96Bond       G96Angle    Proper Dih.  Improper Dih.          LJ-14
    2.34591e+03    3.79489e+03    2.87715e+03    1.13697e+03   -3.62727e+02
     Coulomb-14        LJ (SR)  Disper. corr.   Coulomb (SR)   Coul. recip.
    2.80111e+04    1.26685e+05   -7.50893e+03   -9.45560e+05    5.21117e+03
      Potential    Kinetic En.   Total Energy  Conserved En.    Temperature
   -7.83369e+05    1.37910e+05   -6.45458e+05    1.00195e+07    3.00328e+02
 Pres. DC (bar) Pressure (bar)   Constr. rmsd
   -2.23500e+02    2.09635e+02    0.00000e+00

           Step           Time
      144140000   288280.00000

   Energies (kJ/mol)
        G96Bond       G96Angle    Proper Dih.  Improper Dih.          LJ-14
    2.29987e+03    3.51762e+03    2.83322e+03    1.17597e+03   -2.61492e+02
     Coulomb-14        LJ (SR)  Disper. corr.   Coulomb (SR)   Coul. recip.
    2.84490e+04    1.22758e+05   -7.44102e+03   -9.39920e+05    5.19483e+03
      Potential    Kinetic En.   Total Energy  Conserved En.    Temperature
   -7.81394e+05    1.38469e+05   -6.42926e+05    1.00200e+07    3.01544e+02
 Pres. DC (bar) Pressure (bar)   Constr. rmsd
   -2.19480e+02   -8.25866e+01    0.00000e+00

           Step           Time
      144145000   288290.00000

   Energies (kJ/mol)
        G96Bond       G96Angle    Proper Dih.  Improper Dih.          LJ-14
    2.25915e+03    3.61590e+03    2.88163e+03    1.15652e+03   -3.00438e+02
     Coulomb-14        LJ (SR)  Disper. corr.   Coulomb (SR)   Coul. recip.
    2.83538e+04    1.25321e+05   -7.46838e+03   -9.42067e+05    5.15718e+03
      Potential    Kinetic En.   Total Energy  Conserved En.    Temperature
   -7.81091e+05    1.36920e+05   -6.44171e+05    1.00202e+07    2.98171e+02
 Pres. DC (bar) Pressure (bar)   Constr. rmsd
   -2.21095e+02    5.71323e+01    0.00000e+00

           Step           Time
      144150000   288300.00000

   Energies (kJ/mol)
        G96Bond       G96Angle    Proper Dih.  Improper Dih.          LJ-14
    2.51840e+03    3.70947e+03    2.82610e+03    1.09183e+03   -3.15455e+02
     Coulomb-14        LJ (SR)  Disper. corr.   Coulomb (SR)   Coul. recip.
    2.84261e+04    1.25464e+05   -7.48068e+03   -9.42847e+05    5.20522e+03
      Potential    Kinetic En.   Total Energy  Conserved En.    Temperature
   -7.81402e+05    1.37936e+05   -6.43466e+05    1.00203e+07    3.00383e+02
 Pres. DC (bar) Pressure (bar)   Constr. rmsd
   -2.21823e+02    1.17112e+01    0.00000e+00

           Step           Time
      144155000   288310.00000

   Energies (kJ/mol)
        G96Bond       G96Angle    Proper Dih.  Improper Dih.          LJ-14
    2.44583e+03    3.74108e+03    2.79937e+03    1.18974e+03   -3.30300e+02
     Coulomb-14        LJ (SR)  Disper. corr.   Coulomb (SR)   Coul. recip.
    2.83411e+04    1.24448e+05   -7.43247e+03   -9.40255e+05    5.28006e+03
      Potential    Kinetic En.   Total Energy  Conserved En.    Temperature
   -7.79773e+05    1.38385e+05   -6.41388e+05    1.00206e+07    3.01361e+02
 Pres. DC (bar) Pressure (bar)   Constr. rmsd
   -2.18977e+02   -1.37849e+02    0.00000e+00

           Step           Time
      144160000   288320.00000

   Energies (kJ/mol)
        G96Bond       G96Angle    Proper Dih.  Improper Dih.          LJ-14
    2.27768e+03    3.78072e+03    2.69454e+03    1.03603e+03   -3.17733e+02
     Coulomb-14        LJ (SR)  Disper. corr.   Coulomb (SR)   Coul. recip.
    2.81205e+04    1.22236e+05   -7.47444e+03   -9.39321e+05    5.23645e+03
      Potential    Kinetic En.   Total Energy  Conserved En.    Temperature
   -7.81731e+05    1.36957e+05   -6.44774e+05    1.00208e+07    2.98252e+02
 Pres. DC (bar) Pressure (bar)   Constr. rmsd
   -2.21454e+02   -1.51391e+02    0.00000e+00

           Step           Time
      144165000   288330.00000

   Energies (kJ/mol)
        G96Bond       G96Angle    Proper Dih.  Improper Dih.          LJ-14
    2.39727e+03    3.50973e+03    2.64138e+03    1.03982e+03   -3.70330e+02
     Coulomb-14        LJ (SR)  Disper. corr.   Coulomb (SR)   Coul. recip.
    2.83393e+04    1.24321e+05   -7.46118e+03   -9.41858e+05    5.09711e+03
      Potential    Kinetic En.   Total Energy  Conserved En.    Temperature
   -7.82343e+05    1.37982e+05   -6.44361e+05    1.00213e+07    3.00485e+02
 Pres. DC (bar) Pressure (bar)   Constr. rmsd
   -2.20670e+02   -1.65849e+02    0.00000e+00

           Step           Time
      144170000   288340.00000

   Energies (kJ/mol)
        G96Bond       G96Angle    Proper Dih.  Improper Dih.          LJ-14
    2.27929e+03    3.57562e+03    2.70289e+03    1.04765e+03   -2.76153e+02
     Coulomb-14        LJ (SR)  Disper. corr.   Coulomb (SR)   Coul. recip.
    2.83955e+04    1.25500e+05   -7.52277e+03   -9.44369e+05    5.21722e+03
      Potential    Kinetic En.   Total Energy  Conserved En.    Temperature
   -7.83449e+05    1.38465e+05   -6.44984e+05    1.00221e+07    3.01536e+02
 Pres. DC (bar) Pressure (bar)   Constr. rmsd
   -2.24323e+02    1.39197e+02    0.00000e+00

           Step           Time
      144175000   288350.00000

   Energies (kJ/mol)
        G96Bond       G96Angle    Proper Dih.  Improper Dih.          LJ-14
    2.39615e+03    3.77017e+03    2.79507e+03    1.14939e+03   -2.60268e+02
     Coulomb-14        LJ (SR)  Disper. corr.   Coulomb (SR)   Coul. recip.
    2.84160e+04    1.22153e+05   -7.44522e+03   -9.37292e+05    5.28556e+03
      Potential    Kinetic En.   Total Energy  Conserved En.    Temperature
   -7.79033e+05    1.38197e+05   -6.40836e+05    1.00225e+07    3.00952e+02
 Pres. DC (bar) Pressure (bar)   Constr. rmsd
   -2.19728e+02   -7.65151e+01    0.00000e+00

           Step           Time
      144180000   288360.00000

   Energies (kJ/mol)
        G96Bond       G96Angle    Proper Dih.  Improper Dih.          LJ-14
    2.31856e+03    3.71692e+03    2.77189e+03    1.10447e+03   -3.41153e+02
     Coulomb-14        LJ (SR)  Disper. corr.   Coulomb (SR)   Coul. recip.
    2.82097e+04    1.23395e+05   -7.46009e+03   -9.38670e+05    5.13359e+03
      Potential    Kinetic En.   Total Energy  Conserved En.    Temperature
   -7.79821e+05    1.38601e+05   -6.41220e+05    1.00230e+07    3.01831e+02
 Pres. DC (bar) Pressure (bar)   Constr. rmsd
   -2.20605e+02   -1.31292e-01    0.00000e+00

           Step           Time
      144185000   288370.00000

   Energies (kJ/mol)
        G96Bond       G96Angle    Proper Dih.  Improper Dih.          LJ-14
    2.37802e+03    3.77011e+03    2.74002e+03    1.13039e+03   -3.33624e+02
     Coulomb-14        LJ (SR)  Disper. corr.   Coulomb (SR)   Coul. recip.
    2.82871e+04    1.25586e+05   -7.51517e+03   -9.42586e+05    5.32958e+03
      Potential    Kinetic En.   Total Energy  Conserved En.    Temperature
   -7.81214e+05    1.37899e+05   -6.43314e+05    1.00234e+07    3.00303e+02
 Pres. DC (bar) Pressure (bar)   Constr. rmsd
   -2.23871e+02    2.72897e+02    0.00000e+00

           Step           Time
      144190000   288380.00000

   Energies (kJ/mol)
        G96Bond       G96Angle    Proper Dih.  Improper Dih.          LJ-14
    2.37810e+03    3.68247e+03    2.72366e+03    1.08315e+03   -2.52725e+02
     Coulomb-14        LJ (SR)  Disper. corr.   Coulomb (SR)   Coul. recip.
    2.81957e+04    1.25531e+05   -7.51448e+03   -9.42056e+05    5.19569e+03
      Potential    Kinetic En.   Total Energy  Conserved En.    Temperature
   -7.81033e+05    1.37015e+05   -6.44018e+05    1.00237e+07    2.98378e+02
 Pres. DC (bar) Pressure (bar)   Constr. rmsd
   -2.23830e+02    2.79531e+02    0.00000e+00

           Step           Time
      144195000   288390.00000

   Energies (kJ/mol)
        G96Bond       G96Angle    Proper Dih.  Improper Dih.          LJ-14
    2.34102e+03    3.86289e+03    2.78765e+03    1.06865e+03   -2.86619e+02
     Coulomb-14        LJ (SR)  Disper. corr.   Coulomb (SR)   Coul. recip.
    2.82940e+04    1.22679e+05   -7.38651e+03   -9.38257e+05    5.35947e+03
      Potential    Kinetic En.   Total Energy  Conserved En.    Temperature
   -7.79537e+05    1.37166e+05   -6.42372e+05    1.00239e+07    2.98706e+02
 Pres. DC (bar) Pressure (bar)   Constr. rmsd
   -2.16280e+02   -3.34224e+02    0.00000e+00

           Step           Time
      144200000   288400.00000

   Energies (kJ/mol)
        G96Bond       G96Angle    Proper Dih.  Improper Dih.          LJ-14
    2.21745e+03    3.78139e+03    2.73674e+03    1.03968e+03   -2.64406e+02
     Coulomb-14        LJ (SR)  Disper. corr.   Coulomb (SR)   Coul. recip.
    2.81453e+04    1.26205e+05   -7.47553e+03   -9.44562e+05    5.03043e+03
      Potential    Kinetic En.   Total Energy  Conserved En.    Temperature
   -7.83146e+05    1.36887e+05   -6.46259e+05    1.00243e+07    2.98098e+02
 Pres. DC (bar) Pressure (bar)   Constr. rmsd
   -2.21519e+02    2.16220e+02    0.00000e+00

           Step           Time
      144205000   288410.00000

   Energies (kJ/mol)
        G96Bond       G96Angle    Proper Dih.  Improper Dih.          LJ-14
    2.39817e+03    3.75333e+03    2.86082e+03    1.11147e+03   -3.19350e+02
     Coulomb-14        LJ (SR)  Disper. corr.   Coulomb (SR)   Coul. recip.
    2.80844e+04    1.24461e+05   -7.47168e+03   -9.40033e+05    5.23937e+03
      Potential    Kinetic En.   Total Energy  Conserved En.    Temperature
   -7.79915e+05    1.36853e+05   -6.43063e+05    1.00246e+07    2.98024e+02
 Pres. DC (bar) Pressure (bar)   Constr. rmsd
   -2.21291e+02    5.71241e+01    0.00000e+00

           Step           Time
      144210000   288420.00000

   Energies (kJ/mol)
        G96Bond       G96Angle    Proper Dih.  Improper Dih.          LJ-14
    2.29360e+03    3.73451e+03    2.87941e+03    1.03030e+03   -2.58365e+02
     Coulomb-14        LJ (SR)  Disper. corr.   Coulomb (SR)   Coul. recip.
    2.83518e+04    1.23111e+05   -7.41513e+03   -9.40036e+05    5.31873e+03
      Potential    Kinetic En.   Total Energy  Conserved En.    Temperature
   -7.80990e+05    1.37279e+05   -6.43712e+05    1.00250e+07    2.98952e+02
 Pres. DC (bar) Pressure (bar)   Constr. rmsd
   -2.17958e+02   -1.46529e+02    0.00000e+00

           Step           Time
      144215000   288430.00000

   Energies (kJ/mol)
        G96Bond       G96Angle    Proper Dih.  Improper Dih.          LJ-14
    2.46107e+03    3.69552e+03    2.84414e+03    1.12827e+03   -3.59527e+02
     Coulomb-14        LJ (SR)  Disper. corr.   Coulomb (SR)   Coul. recip.
    2.82338e+04    1.24984e+05   -7.50341e+03   -9.41386e+05    5.20058e+03
      Potential    Kinetic En.   Total Energy  Conserved En.    Temperature
   -7.80702e+05    1.37751e+05   -6.42951e+05    1.00252e+07    2.99981e+02
 Pres. DC (bar) Pressure (bar)   Constr. rmsd
   -2.23172e+02    1.95543e+02    0.00000e+00

           Step           Time
      144220000   288440.00000

   Energies (kJ/mol)
        G96Bond       G96Angle    Proper Dih.  Improper Dih.          LJ-14
    2.35997e+03    3.88606e+03    2.74755e+03    1.15797e+03   -2.88575e+02
     Coulomb-14        LJ (SR)  Disper. corr.   Coulomb (SR)   Coul. recip.
    2.84597e+04    1.24127e+05   -7.45549e+03   -9.40446e+05    5.35888e+03
      Potential    Kinetic En.   Total Energy  Conserved En.    Temperature
   -7.80093e+05    1.38064e+05   -6.42029e+05    1.00256e+07    3.00662e+02
 Pres. DC (bar) Pressure (bar)   Constr. rmsd
   -2.20334e+02    8.49141e+01    0.00000e+00

           Step           Time
      144225000   288450.00000

   Energies (kJ/mol)
        G96Bond       G96Angle    Proper Dih.  Improper Dih.          LJ-14
    2.47250e+03    3.71098e+03    2.81426e+03    1.12258e+03   -2.67493e+02
     Coulomb-14        LJ (SR)  Disper. corr.   Coulomb (SR)   Coul. recip.
    2.84166e+04    1.23593e+05   -7.44172e+03   -9.39854e+05    5.26970e+03
      Potential    Kinetic En.   Total Energy  Conserved En.    Temperature
   -7.80164e+05    1.38515e+05   -6.41649e+05    1.00262e+07    3.01645e+02
 Pres. DC (bar) Pressure (bar)   Constr. rmsd
   -2.19522e+02    4.44912e+01    0.00000e+00

           Step           Time
      144230000   288460.00000

   Energies (kJ/mol)
        G96Bond       G96Angle    Proper Dih.  Improper Dih.          LJ-14
    2.22949e+03    3.71336e+03    2.71712e+03    1.08335e+03   -3.04814e+02
     Coulomb-14        LJ (SR)  Disper. corr.   Coulomb (SR)   Coul. recip.
    2.83978e+04    1.24362e+05   -7.51080e+03   -9.43081e+05    5.13889e+03
      Potential    Kinetic En.   Total Energy  Conserved En.    Temperature
   -7.83255e+05    1.37072e+05   -6.46183e+05    1.00265e+07    2.98503e+02
 Pres. DC (bar) Pressure (bar)   Constr. rmsd
   -2.23611e+02    9.66017e+01    0.00000e+00

           Step           Time
      144235000   288470.00000

   Energies (kJ/mol)
        G96Bond       G96Angle    Proper Dih.  Improper Dih.          LJ-14
    2.31547e+03    3.79037e+03    2.87189e+03    1.03665e+03   -3.62983e+02
     Coulomb-14        LJ (SR)  Disper. corr.   Coulomb (SR)   Coul. recip.
    2.83746e+04    1.22178e+05   -7.46719e+03   -9.36877e+05    5.13302e+03
      Potential    Kinetic En.   Total Energy  Conserved En.    Temperature
   -7.79007e+05    1.36894e+05   -6.42113e+05    1.00269e+07    2.98116e+02
 Pres. DC (bar) Pressure (bar)   Constr. rmsd
   -2.21025e+02   -5.94897e+01    0.00000e+00

           Step           Time
      144240000   288480.00000

   Energies (kJ/mol)
        G96Bond       G96Angle    Proper Dih.  Improper Dih.          LJ-14
    2.36517e+03    3.74760e+03    2.84510e+03    1.12911e+03   -2.71615e+02
     Coulomb-14        LJ (SR)  Disper. corr.   Coulomb (SR)   Coul. recip.
    2.83811e+04    1.25298e+05   -7.41662e+03   -9.40777e+05    5.20127e+03
      Potential    Kinetic En.   Total Energy  Conserved En.    Temperature
   -7.79498e+05    1.38580e+05   -6.40918e+05    1.00272e+07    3.01786e+02
 Pres. DC (bar) Pressure (bar)   Constr. rmsd
   -2.18045e+02    8.61345e+01    0.00000e+00

           Step           Time
      144245000   288490.00000

   Energies (kJ/mol)
        G96Bond       G96Angle    Proper Dih.  Improper Dih.          LJ-14
    2.29974e+03    3.79404e+03    2.79401e+03    1.13019e+03   -3.17833e+02
     Coulomb-14        LJ (SR)  Disper. corr.   Coulomb (SR)   Coul. recip.
    2.83855e+04    1.24313e+05   -7.46344e+03   -9.39499e+05    5.30498e+03
      Potential    Kinetic En.   Total Energy  Conserved En.    Temperature
   -7.79259e+05    1.38084e+05   -6.41175e+05    1.00278e+07    3.00705e+02
 Pres. DC (bar) Pressure (bar)   Constr. rmsd
   -2.20803e+02    1.34355e+02    0.00000e+00

           Step           Time
      144250000   288500.00000

   Energies (kJ/mol)
        G96Bond       G96Angle    Proper Dih.  Improper Dih.          LJ-14
    2.40636e+03    3.73024e+03    2.64393e+03    1.09570e+03   -2.84781e+02
     Coulomb-14        LJ (SR)  Disper. corr.   Coulomb (SR)   Coul. recip.
    2.85263e+04    1.24804e+05   -7.46251e+03   -9.42326e+05    5.15633e+03
      Potential    Kinetic En.   Total Energy  Conserved En.    Temperature
   -7.81710e+05    1.37829e+05   -6.43881e+05    1.00282e+07    3.00152e+02
 Pres. DC (bar) Pressure (bar)   Constr. rmsd
   -2.20749e+02    1.05543e+02    0.00000e+00

           Step           Time
      144255000   288510.00000

   Energies (kJ/mol)
        G96Bond       G96Angle    Proper Dih.  Improper Dih.          LJ-14
    2.25937e+03    3.83342e+03    2.77892e+03    1.19890e+03   -3.52498e+02
     Coulomb-14        LJ (SR)  Disper. corr.   Coulomb (SR)   Coul. recip.
    2.83689e+04    1.24268e+05   -7.47924e+03   -9.42006e+05    5.23496e+03
      Potential    Kinetic En.   Total Energy  Conserved En.    Temperature
   -7.81895e+05    1.37091e+05   -6.44803e+05    1.00285e+07    2.98544e+02
 Pres. DC (bar) Pressure (bar)   Constr. rmsd
   -2.21738e+02    1.05856e+02    0.00000e+00

           Step           Time
      144260000   288520.00000

   Energies (kJ/mol)
        G96Bond       G96Angle    Proper Dih.  Improper Dih.          LJ-14
    2.42837e+03    3.64301e+03    2.73318e+03    1.14591e+03   -2.65666e+02
     Coulomb-14        LJ (SR)  Disper. corr.   Coulomb (SR)   Coul. recip.
    2.84552e+04    1.24442e+05   -7.47720e+03   -9.41646e+05    5.26723e+03
      Potential    Kinetic En.   Total Energy  Conserved En.    Temperature
   -7.81274e+05    1.38723e+05   -6.42552e+05    1.00287e+07    3.02096e+02
 Pres. DC (bar) Pressure (bar)   Constr. rmsd
   -2.21617e+02    2.75438e+01    0.00000e+00

           Step           Time
      144265000   288530.00000

   Energies (kJ/mol)
        G96Bond       G96Angle    Proper Dih.  Improper Dih.          LJ-14
    2.40906e+03    3.77167e+03    2.75492e+03    1.06946e+03   -2.93588e+02
     Coulomb-14        LJ (SR)  Disper. corr.   Coulomb (SR)   Coul. recip.
    2.84109e+04    1.23577e+05   -7.43911e+03   -9.38463e+05    5.31789e+03
      Potential    Kinetic En.   Total Energy  Conserved En.    Temperature
   -7.78885e+05    1.37924e+05   -6.40962e+05    1.00288e+07    3.00357e+02
 Pres. DC (bar) Pressure (bar)   Constr. rmsd
   -2.19368e+02   -1.03413e+02    0.00000e+00

           Step           Time
      144270000   288540.00000

   Energies (kJ/mol)
        G96Bond       G96Angle    Proper Dih.  Improper Dih.          LJ-14
    2.36898e+03    3.83073e+03    2.73552e+03    1.12260e+03   -3.10259e+02
     Coulomb-14        LJ (SR)  Disper. corr.   Coulomb (SR)   Coul. recip.
    2.83708e+04    1.22985e+05   -7.47376e+03   -9.36876e+05    5.31920e+03
      Potential    Kinetic En.   Total Energy  Conserved En.    Temperature
   -7.77927e+05    1.37665e+05   -6.40262e+05    1.00290e+07    2.99794e+02
 Pres. DC (bar) Pressure (bar)   Constr. rmsd
   -2.21414e+02   -2.30794e+01    0.00000e+00

           Step           Time
      144275000   288550.00000

   Energies (kJ/mol)
        G96Bond       G96Angle    Proper Dih.  Improper Dih.          LJ-14
    2.35483e+03    3.81362e+03    2.80804e+03    1.09865e+03   -3.13620e+02
     Coulomb-14        LJ (SR)  Disper. corr.   Coulomb (SR)   Coul. recip.
    2.83285e+04    1.22756e+05   -7.41880e+03   -9.38044e+05    5.31060e+03
      Potential    Kinetic En.   Total Energy  Conserved En.    Temperature
   -7.79307e+05    1.37781e+05   -6.41526e+05    1.00293e+07    3.00046e+02
 Pres. DC (bar) Pressure (bar)   Constr. rmsd
   -2.18173e+02   -1.78753e+02    0.00000e+00

           Step           Time
      144280000   288560.00000

   Energies (kJ/mol)
        G96Bond       G96Angle    Proper Dih.  Improper Dih.          LJ-14
    2.37012e+03    3.69033e+03    2.81132e+03    1.06618e+03   -3.43657e+02
     Coulomb-14        LJ (SR)  Disper. corr.   Coulomb (SR)   Coul. recip.
    2.82292e+04    1.24469e+05   -7.52139e+03   -9.43615e+05    5.20812e+03
      Potential    Kinetic En.   Total Energy  Conserved En.    Temperature
   -7.83635e+05    1.36949e+05   -6.46687e+05    1.00295e+07    2.98233e+02
 Pres. DC (bar) Pressure (bar)   Constr. rmsd
   -2.24241e+02    4.80832e+01    0.00000e+00

           Step           Time
      144285000   288570.00000

   Energies (kJ/mol)
        G96Bond       G96Angle    Proper Dih.  Improper Dih.          LJ-14
    2.38338e+03    3.78019e+03    2.75565e+03    1.00230e+03   -2.98038e+02
     Coulomb-14        LJ (SR)  Disper. corr.   Coulomb (SR)   Coul. recip.
    2.82767e+04    1.21508e+05   -7.43362e+03   -9.37678e+05    5.41978e+03
      Potential    Kinetic En.   Total Energy  Conserved En.    Temperature
   -7.80284e+05    1.38018e+05   -6.42265e+05    1.00299e+07    3.00563e+02
 Pres. DC (bar) Pressure (bar)   Constr. rmsd
   -2.19045e+02   -2.96689e+02    0.00000e+00

           Step           Time
      144290000   288580.00000

   Energies (kJ/mol)
        G96Bond       G96Angle    Proper Dih.  Improper Dih.          LJ-14
    2.33982e+03    3.58679e+03    2.69634e+03    1.04987e+03   -3.38712e+02
     Coulomb-14        LJ (SR)  Disper. corr.   Coulomb (SR)   Coul. recip.
    2.82652e+04    1.24161e+05   -7.46164e+03   -9.43153e+05    5.29754e+03
      Potential    Kinetic En.   Total Energy  Conserved En.    Temperature
   -7.83556e+05    1.36495e+05   -6.47061e+05    1.00306e+07    2.97245e+02
 Pres. DC (bar) Pressure (bar)   Constr. rmsd
   -2.20697e+02   -9.31677e+01    0.00000e+00

           Step           Time
      144295000   288590.00000

   Energies (kJ/mol)
        G96Bond       G96Angle    Proper Dih.  Improper Dih.          LJ-14
    2.39437e+03    3.63710e+03    2.71246e+03    1.12017e+03   -3.14519e+02
     Coulomb-14        LJ (SR)  Disper. corr.   Coulomb (SR)   Coul. recip.
    2.80703e+04    1.25992e+05   -7.46934e+03   -9.43694e+05    5.26136e+03
      Potential    Kinetic En.   Total Energy  Conserved En.    Temperature
   -7.82291e+05    1.37978e+05   -6.44312e+05    1.00312e+07    3.00476e+02
 Pres. DC (bar) Pressure (bar)   Constr. rmsd
   -2.21152e+02    1.30443e+02    0.00000e+00

           Step           Time
      144300000   288600.00000

   Energies (kJ/mol)
        G96Bond       G96Angle    Proper Dih.  Improper Dih.          LJ-14
    2.23062e+03    3.81337e+03    2.67366e+03    1.15441e+03   -3.06125e+02
     Coulomb-14        LJ (SR)  Disper. corr.   Coulomb (SR)   Coul. recip.
    2.84158e+04    1.24071e+05   -7.40187e+03   -9.40012e+05    5.20267e+03
      Potential    Kinetic En.   Total Energy  Conserved En.    Temperature
   -7.80158e+05    1.37509e+05   -6.42649e+05    1.00316e+07    2.99453e+02
 Pres. DC (bar) Pressure (bar)   Constr. rmsd
   -2.17180e+02    1.47194e+01    0.00000e+00

           Step           Time
      144305000   288610.00000

   Energies (kJ/mol)
        G96Bond       G96Angle    Proper Dih.  Improper Dih.          LJ-14
    2.40362e+03    3.74800e+03    2.77694e+03    1.15466e+03   -3.09939e+02
     Coulomb-14        LJ (SR)  Disper. corr.   Coulomb (SR)   Coul. recip.
    2.84402e+04    1.23777e+05   -7.49321e+03   -9.39403e+05    5.27788e+03
      Potential    Kinetic En.   Total Energy  Conserved En.    Temperature
   -7.79628e+05    1.37318e+05   -6.42310e+05    1.00319e+07    2.99038e+02
 Pres. DC (bar) Pressure (bar)   Constr. rmsd
   -2.22566e+02    1.33156e+02    0.00000e+00

           Step           Time
      144310000   288620.00000

   Energies (kJ/mol)
        G96Bond       G96Angle    Proper Dih.  Improper Dih.          LJ-14
    2.26701e+03    3.69951e+03    2.80149e+03    1.17564e+03   -2.93761e+02
     Coulomb-14        LJ (SR)  Disper. corr.   Coulomb (SR)   Coul. recip.
    2.83768e+04    1.24581e+05   -7.44694e+03   -9.40238e+05    5.18494e+03
      Potential    Kinetic En.   Total Energy  Conserved En.    Temperature
   -7.79893e+05    1.36910e+05   -6.42983e+05    1.00324e+07    2.98149e+02
 Pres. DC (bar) Pressure (bar)   Constr. rmsd
   -2.19829e+02    1.85848e+02    0.00000e+00

           Step           Time
      144315000   288630.00000

   Energies (kJ/mol)
        G96Bond       G96Angle    Proper Dih.  Improper Dih.          LJ-14
    2.35687e+03    3.67054e+03    2.76133e+03    1.12807e+03   -3.25592e+02
     Coulomb-14        LJ (SR)  Disper. corr.   Coulomb (SR)   Coul. recip.
    2.83891e+04    1.23898e+05   -7.46335e+03   -9.40587e+05    5.20319e+03
      Potential    Kinetic En.   Total Energy  Conserved En.    Temperature
   -7.80968e+05    1.36160e+05   -6.44808e+05    1.00326e+07    2.96517e+02
 Pres. DC (bar) Pressure (bar)   Constr. rmsd
   -2.20798e+02   -7.05127e+01    0.00000e+00

           Step           Time
      144320000   288640.00000

   Energies (kJ/mol)
        G96Bond       G96Angle    Proper Dih.  Improper Dih.          LJ-14
    2.27861e+03    3.83290e+03    2.78445e+03    1.13899e+03   -3.32909e+02
     Coulomb-14        LJ (SR)  Disper. corr.   Coulomb (SR)   Coul. recip.
    2.83534e+04    1.25683e+05   -7.52483e+03   -9.43862e+05    5.24135e+03
      Potential    Kinetic En.   Total Energy  Conserved En.    Temperature
   -7.82407e+05    1.37775e+05   -6.44632e+05    1.00330e+07    3.00033e+02
 Pres. DC (bar) Pressure (bar)   Constr. rmsd
   -2.24446e+02    2.77360e+02    0.00000e+00

           Step           Time
      144325000   288650.00000

   Energies (kJ/mol)
        G96Bond       G96Angle    Proper Dih.  Improper Dih.          LJ-14
    2.26565e+03    3.71550e+03    2.79363e+03    1.10413e+03   -3.39449e+02
     Coulomb-14        LJ (SR)  Disper. corr.   Coulomb (SR)   Coul. recip.
    2.81885e+04    1.21645e+05   -7.42316e+03   -9.36109e+05    5.29829e+03
      Potential    Kinetic En.   Total Energy  Conserved En.    Temperature
   -7.78861e+05    1.37062e+05   -6.41800e+05    1.00334e+07    2.98480e+02
 Pres. DC (bar) Pressure (bar)   Constr. rmsd
   -2.18430e+02   -2.31948e+02    0.00000e+00

           Step           Time
      144330000   288660.00000

   Energies (kJ/mol)
        G96Bond       G96Angle    Proper Dih.  Improper Dih.          LJ-14
    2.36030e+03    3.66429e+03    2.79361e+03    1.15489e+03   -3.11203e+02
     Coulomb-14        LJ (SR)  Disper. corr.   Coulomb (SR)   Coul. recip.
    2.83248e+04    1.23128e+05   -7.45893e+03   -9.40502e+05    5.16174e+03
      Potential    Kinetic En.   Total Energy  Conserved En.    Temperature
   -7.81684e+05    1.37620e+05   -6.44064e+05    1.00336e+07    2.99695e+02
 Pres. DC (bar) Pressure (bar)   Constr. rmsd
   -2.20537e+02   -2.06296e+02    0.00000e+00

           Step           Time
      144335000   288670.00000

   Energies (kJ/mol)
        G96Bond       G96Angle    Proper Dih.  Improper Dih.          LJ-14
    2.36601e+03    3.73691e+03    2.73670e+03    1.10258e+03   -3.52463e+02
     Coulomb-14        LJ (SR)  Disper. corr.   Coulomb (SR)   Coul. recip.
    2.83812e+04    1.24837e+05   -7.47752e+03   -9.41723e+05    5.18917e+03
      Potential    Kinetic En.   Total Energy  Conserved En.    Temperature
   -7.81204e+05    1.38331e+05   -6.42872e+05    1.00338e+07    3.01245e+02
 Pres. DC (bar) Pressure (bar)   Constr. rmsd
   -2.21636e+02    1.49239e+02    0.00000e+00

           Step           Time
      144340000   288680.00000

   Energies (kJ/mol)
        G96Bond       G96Angle    Proper Dih.  Improper Dih.          LJ-14
    2.41806e+03    3.84136e+03    2.81046e+03    1.13279e+03   -3.30160e+02
     Coulomb-14        LJ (SR)  Disper. corr.   Coulomb (SR)   Coul. recip.
    2.84311e+04    1.22484e+05   -7.40159e+03   -9.38474e+05    5.29281e+03
      Potential    Kinetic En.   Total Energy  Conserved En.    Temperature
   -7.79795e+05    1.38067e+05   -6.41728e+05    1.00340e+07    3.00669e+02
 Pres. DC (bar) Pressure (bar)   Constr. rmsd
   -2.17164e+02   -1.25384e+02    0.00000e+00

           Step           Time
      144345000   288690.00000

   Energies (kJ/mol)
        G96Bond       G96Angle    Proper Dih.  Improper Dih.          LJ-14
    2.22890e+03    3.86215e+03    2.80241e+03    1.12456e+03   -3.29671e+02
     Coulomb-14        LJ (SR)  Disper. corr.   Coulomb (SR)   Coul. recip.
    2.81052e+04    1.23663e+05   -7.48852e+03   -9.40699e+05    5.23674e+03
      Potential    Kinetic En.   Total Energy  Conserved En.    Temperature
   -7.81494e+05    1.38098e+05   -6.43396e+05    1.00341e+07    3.00737e+02
 Pres. DC (bar) Pressure (bar)   Constr. rmsd
   -2.22288e+02    2.58718e+01    0.00000e+00

           Step           Time
      144350000   288700.00000

   Energies (kJ/mol)
        G96Bond       G96Angle    Proper Dih.  Improper Dih.          LJ-14
    2.32999e+03    3.69669e+03    2.78158e+03    1.13008e+03   -2.26487e+02
     Coulomb-14        LJ (SR)  Disper. corr.   Coulomb (SR)   Coul. recip.
    2.82829e+04    1.23930e+05   -7.43054e+03   -9.38369e+05    5.21607e+03
      Potential    Kinetic En.   Total Energy  Conserved En.    Temperature
   -7.78659e+05    1.38233e+05   -6.40426e+05    1.00343e+07    3.01030e+02
 Pres. DC (bar) Pressure (bar)   Constr. rmsd
   -2.18863e+02    1.05182e+02    0.00000e+00

           Step           Time
      144355000   288710.00000

   Energies (kJ/mol)
        G96Bond       G96Angle    Proper Dih.  Improper Dih.          LJ-14
    2.33614e+03    3.83661e+03    2.85082e+03    1.15622e+03   -3.54146e+02
     Coulomb-14        LJ (SR)  Disper. corr.   Coulomb (SR)   Coul. recip.
    2.81244e+04    1.23450e+05   -7.44718e+03   -9.41316e+05    5.37113e+03
      Potential    Kinetic En.   Total Energy  Conserved En.    Temperature
   -7.81993e+05    1.37512e+05   -6.44480e+05    1.00344e+07    2.99461e+02
 Pres. DC (bar) Pressure (bar)   Constr. rmsd
   -2.19843e+02   -2.28403e+02    0.00000e+00

           Step           Time
      144360000   288720.00000

   Energies (kJ/mol)
        G96Bond       G96Angle    Proper Dih.  Improper Dih.          LJ-14
    2.47011e+03    3.72564e+03    2.68759e+03    1.09728e+03   -3.03317e+02
     Coulomb-14        LJ (SR)  Disper. corr.   Coulomb (SR)   Coul. recip.
    2.83027e+04    1.23333e+05   -7.43321e+03   -9.39167e+05    5.27706e+03
      Potential    Kinetic En.   Total Energy  Conserved En.    Temperature
   -7.80011e+05    1.38354e+05   -6.41657e+05    1.00350e+07    3.01294e+02
 Pres. DC (bar) Pressure (bar)   Constr. rmsd
   -2.19020e+02   -2.22076e+02    0.00000e+00

           Step           Time
      144365000   288730.00000

   Energies (kJ/mol)
        G96Bond       G96Angle    Proper Dih.  Improper Dih.          LJ-14
    2.42090e+03    3.62019e+03    2.74743e+03    1.09983e+03   -2.70233e+02
     Coulomb-14        LJ (SR)  Disper. corr.   Coulomb (SR)   Coul. recip.
    2.85877e+04    1.25022e+05   -7.47892e+03   -9.41103e+05    5.21563e+03
      Potential    Kinetic En.   Total Energy  Conserved En.    Temperature
   -7.80139e+05    1.37558e+05   -6.42581e+05    1.00354e+07    2.99560e+02
 Pres. DC (bar) Pressure (bar)   Constr. rmsd
   -2.21719e+02    1.60616e+02    0.00000e+00

           Step           Time
      144370000   288740.00000

   Energies (kJ/mol)
        G96Bond       G96Angle    Proper Dih.  Improper Dih.          LJ-14
    2.51114e+03    3.78207e+03    2.82158e+03    1.09363e+03   -3.18649e+02
     Coulomb-14        LJ (SR)  Disper. corr.   Coulomb (SR)   Coul. recip.
    2.83622e+04    1.24588e+05   -7.49528e+03   -9.41268e+05    5.28065e+03
      Potential    Kinetic En.   Total Energy  Conserved En.    Temperature
   -7.80643e+05    1.38118e+05   -6.42526e+05    1.00356e+07    3.00779e+02
 Pres. DC (bar) Pressure (bar)   Constr. rmsd
   -2.22689e+02    1.23130e+02    0.00000e+00

           Step           Time
      144375000   288750.00000

   Energies (kJ/mol)
        G96Bond       G96Angle    Proper Dih.  Improper Dih.          LJ-14
    2.24581e+03    3.62198e+03    2.77123e+03    1.03504e+03   -2.81878e+02
     Coulomb-14        LJ (SR)  Disper. corr.   Coulomb (SR)   Coul. recip.
    2.84304e+04    1.23923e+05   -7.42736e+03   -9.39289e+05    5.30026e+03
      Potential    Kinetic En.   Total Energy  Conserved En.    Temperature
   -7.79671e+05    1.37480e+05   -6.42191e+05    1.00360e+07    2.99390e+02
 Pres. DC (bar) Pressure (bar)   Constr. rmsd
   -2.18676e+02   -2.88120e+01    0.00000e+00

           Step           Time
      144380000   288760.00000

   Energies (kJ/mol)
        G96Bond       G96Angle    Proper Dih.  Improper Dih.          LJ-14
    2.27934e+03    3.69771e+03    2.86792e+03    1.04776e+03   -3.69138e+02
     Coulomb-14        LJ (SR)  Disper. corr.   Coulomb (SR)   Coul. recip.
    2.84686e+04    1.23945e+05   -7.46220e+03   -9.41130e+05    5.22661e+03
      Potential    Kinetic En.   Total Energy  Conserved En.    Temperature
   -7.81429e+05    1.36445e+05   -6.44984e+05    1.00362e+07    2.97136e+02
 Pres. DC (bar) Pressure (bar)   Constr. rmsd
   -2.20730e+02   -8.87005e+01    0.00000e+00

           Step           Time
      144385000   288770.00000

   Energies (kJ/mol)
        G96Bond       G96Angle    Proper Dih.  Improper Dih.          LJ-14
    2.30200e+03    3.82838e+03    2.71302e+03    1.14120e+03   -3.07405e+02
     Coulomb-14        LJ (SR)  Disper. corr.   Coulomb (SR)   Coul. recip.
    2.85566e+04    1.23163e+05   -7.44793e+03   -9.38448e+05    5.23795e+03
      Potential    Kinetic En.   Total Energy  Conserved En.    Temperature
   -7.79261e+05    1.37948e+05   -6.41313e+05    1.00364e+07    3.00409e+02
 Pres. DC (bar) Pressure (bar)   Constr. rmsd
   -2.19888e+02   -3.49493e+01    0.00000e+00

           Step           Time
      144390000   288780.00000

   Energies (kJ/mol)
        G96Bond       G96Angle    Proper Dih.  Improper Dih.          LJ-14
    2.28481e+03    3.81406e+03    2.75385e+03    1.11954e+03   -3.27250e+02
     Coulomb-14        LJ (SR)  Disper. corr.   Coulomb (SR)   Coul. recip.
    2.84311e+04    1.24285e+05   -7.46227e+03   -9.40854e+05    5.20676e+03
      Potential    Kinetic En.   Total Energy  Conserved En.    Temperature
   -7.80749e+05    1.37712e+05   -6.43037e+05    1.00367e+07    2.99897e+02
 Pres. DC (bar) Pressure (bar)   Constr. rmsd
   -2.20734e+02    1.08598e+02    0.00000e+00

           Step           Time
      144395000   288790.00000

   Energies (kJ/mol)
        G96Bond       G96Angle    Proper Dih.  Improper Dih.          LJ-14
    2.28632e+03    3.76652e+03    2.77738e+03    1.08828e+03   -3.20328e+02
     Coulomb-14        LJ (SR)  Disper. corr.   Coulomb (SR)   Coul. recip.
    2.83251e+04    1.24851e+05   -7.49010e+03   -9.43257e+05    5.20447e+03
      Potential    Kinetic En.   Total Energy  Conserved En.    Temperature
   -7.82768e+05    1.37684e+05   -6.45084e+05    1.00371e+07    2.99834e+02
 Pres. DC (bar) Pressure (bar)   Constr. rmsd
   -2.22381e+02    1.01901e+02    0.00000e+00

           Step           Time
      144400000   288800.00000

   Energies (kJ/mol)
        G96Bond       G96Angle    Proper Dih.  Improper Dih.          LJ-14
    2.29493e+03    3.73693e+03    2.85728e+03    1.04777e+03   -3.07543e+02
     Coulomb-14        LJ (SR)  Disper. corr.   Coulomb (SR)   Coul. recip.
    2.82210e+04    1.24642e+05   -7.47480e+03   -9.42680e+05    5.17836e+03
      Potential    Kinetic En.   Total Energy  Conserved En.    Temperature
   -7.82484e+05    1.38509e+05   -6.43975e+05    1.00375e+07    3.01632e+02
 Pres. DC (bar) Pressure (bar)   Constr. rmsd
   -2.21475e+02    1.07224e+02    0.00000e+00

           Step           Time
      144405000   288810.00000

   Energies (kJ/mol)
        G96Bond       G96Angle    Proper Dih.  Improper Dih.          LJ-14
    2.38855e+03    3.74272e+03    2.74502e+03    1.19613e+03   -2.59111e+02
     Coulomb-14        LJ (SR)  Disper. corr.   Coulomb (SR)   Coul. recip.
    2.83697e+04    1.25176e+05   -7.53905e+03   -9.43806e+05    5.18075e+03
      Potential    Kinetic En.   Total Energy  Conserved En.    Temperature
   -7.82806e+05    1.37640e+05   -6.45166e+05    1.00378e+07    2.99740e+02
 Pres. DC (bar) Pressure (bar)   Constr. rmsd
   -2.25294e+02    9.64922e+01    0.00000e+00

           Step           Time
      144410000   288820.00000

   Energies (kJ/mol)
        G96Bond       G96Angle    Proper Dih.  Improper Dih.          LJ-14
    2.36624e+03    3.70203e+03    2.71451e+03    1.05486e+03   -3.19400e+02
     Coulomb-14        LJ (SR)  Disper. corr.   Coulomb (SR)   Coul. recip.
    2.83394e+04    1.23928e+05   -7.46785e+03   -9.41030e+05    5.29788e+03
      Potential    Kinetic En.   Total Energy  Conserved En.    Temperature
   -7.81414e+05    1.37565e+05   -6.43849e+05    1.00381e+07    2.99575e+02
 Pres. DC (bar) Pressure (bar)   Constr. rmsd
   -2.21064e+02   -2.41839e+01    0.00000e+00

           Step           Time
      144415000   288830.00000

   Energies (kJ/mol)
        G96Bond       G96Angle    Proper Dih.  Improper Dih.          LJ-14
    2.41408e+03    3.80461e+03    2.85290e+03    1.00727e+03   -3.43623e+02
     Coulomb-14        LJ (SR)  Disper. corr.   Coulomb (SR)   Coul. recip.
    2.82501e+04    1.22165e+05   -7.42347e+03   -9.36356e+05    5.35740e+03
      Potential    Kinetic En.   Total Energy  Conserved En.    Temperature
   -7.78272e+05    1.37937e+05   -6.40334e+05    1.00383e+07    3.00386e+02
 Pres. DC (bar) Pressure (bar)   Constr. rmsd
   -2.18448e+02   -2.01256e+02    0.00000e+00

           Step           Time
      144420000   288840.00000

   Energies (kJ/mol)
        G96Bond       G96Angle    Proper Dih.  Improper Dih.          LJ-14
    2.30198e+03    3.73793e+03    2.79489e+03    1.04208e+03   -3.93054e+02
     Coulomb-14        LJ (SR)  Disper. corr.   Coulomb (SR)   Coul. recip.
    2.82446e+04    1.26069e+05   -7.45856e+03   -9.43258e+05    5.31338e+03
      Potential    Kinetic En.   Total Energy  Conserved En.    Temperature
   -7.81606e+05    1.36444e+05   -6.45162e+05    1.00388e+07    2.97134e+02
 Pres. DC (bar) Pressure (bar)   Constr. rmsd
   -2.20515e+02    9.30928e+01    0.00000e+00

           Step           Time
      144425000   288850.00000

   Energies (kJ/mol)
        G96Bond       G96Angle    Proper Dih.  Improper Dih.          LJ-14
    2.36168e+03    3.68780e+03    2.81873e+03    1.05631e+03   -3.44903e+02
     Coulomb-14        LJ (SR)  Disper. corr.   Coulomb (SR)   Coul. recip.
    2.83552e+04    1.23075e+05   -7.46072e+03   -9.39916e+05    5.30594e+03
      Potential    Kinetic En.   Total Energy  Conserved En.    Temperature
   -7.81061e+05    1.37315e+05   -6.43746e+05    1.00391e+07    2.99031e+02
 Pres. DC (bar) Pressure (bar)   Constr. rmsd
   -2.20643e+02   -5.63118e+01    0.00000e+00

           Step           Time
      144430000   288860.00000

   Energies (kJ/mol)
        G96Bond       G96Angle    Proper Dih.  Improper Dih.          LJ-14
    2.39725e+03    3.59440e+03    2.80565e+03    1.05251e+03   -3.19646e+02
     Coulomb-14        LJ (SR)  Disper. corr.   Coulomb (SR)   Coul. recip.
    2.83730e+04    1.23371e+05   -7.46171e+03   -9.39862e+05    5.32416e+03
      Potential    Kinetic En.   Total Energy  Conserved En.    Temperature
   -7.80725e+05    1.37407e+05   -6.43318e+05    1.00393e+07    2.99231e+02
 Pres. DC (bar) Pressure (bar)   Constr. rmsd
   -2.20701e+02    2.46130e+01    0.00000e+00

           Step           Time
      144435000   288870.00000

   Energies (kJ/mol)
        G96Bond       G96Angle    Proper Dih.  Improper Dih.          LJ-14
    2.40707e+03    3.84401e+03    2.68274e+03    1.09340e+03   -3.11470e+02
     Coulomb-14        LJ (SR)  Disper. corr.   Coulomb (SR)   Coul. recip.
    2.83397e+04    1.22653e+05   -7.45434e+03   -9.38935e+05    5.32465e+03
      Potential    Kinetic En.   Total Energy  Conserved En.    Temperature
   -7.80356e+05    1.37687e+05   -6.42669e+05    1.00397e+07    2.99841e+02
 Pres. DC (bar) Pressure (bar)   Constr. rmsd
   -2.20266e+02   -2.28089e+02    0.00000e+00

           Step           Time
      144440000   288880.00000

   Energies (kJ/mol)
        G96Bond       G96Angle    Proper Dih.  Improper Dih.          LJ-14
    2.16956e+03    3.77633e+03    2.76758e+03    9.92000e+02   -3.58581e+02
     Coulomb-14        LJ (SR)  Disper. corr.   Coulomb (SR)   Coul. recip.
    2.81738e+04    1.22310e+05   -7.45823e+03   -9.37887e+05    5.32241e+03
      Potential    Kinetic En.   Total Energy  Conserved En.    Temperature
   -7.80192e+05    1.37445e+05   -6.42747e+05    1.00402e+07    2.99313e+02
 Pres. DC (bar) Pressure (bar)   Constr. rmsd
   -2.20496e+02   -7.83156e+01    0.00000e+00

           Step           Time
      144445000   288890.00000

   Energies (kJ/mol)
        G96Bond       G96Angle    Proper Dih.  Improper Dih.          LJ-14
    2.38209e+03    3.84926e+03    2.77708e+03    1.10514e+03   -3.12601e+02
     Coulomb-14        LJ (SR)  Disper. corr.   Coulomb (SR)   Coul. recip.
    2.82353e+04    1.23055e+05   -7.46876e+03   -9.38616e+05    5.19196e+03
      Potential    Kinetic En.   Total Energy  Conserved En.    Temperature
   -7.79801e+05    1.37254e+05   -6.42547e+05    1.00404e+07    2.98899e+02
 Pres. DC (bar) Pressure (bar)   Constr. rmsd
   -2.21118e+02    8.85726e+01    0.00000e+00

           Step           Time
      144450000   288900.00000

   Energies (kJ/mol)
        G96Bond       G96Angle    Proper Dih.  Improper Dih.          LJ-14
    2.47157e+03    3.66209e+03    2.89332e+03    1.10362e+03   -2.29329e+02
     Coulomb-14        LJ (SR)  Disper. corr.   Coulomb (SR)   Coul. recip.
    2.83551e+04    1.25696e+05   -7.48958e+03   -9.42841e+05    5.18020e+03
      Potential    Kinetic En.   Total Energy  Conserved En.    Temperature
   -7.81198e+05    1.37765e+05   -6.43434e+05    1.00410e+07    3.00010e+02
 Pres. DC (bar) Pressure (bar)   Constr. rmsd
   -2.22351e+02    2.58333e+02    0.00000e+00

           Step           Time
      144455000   288910.00000

   Energies (kJ/mol)
        G96Bond       G96Angle    Proper Dih.  Improper Dih.          LJ-14
    2.42436e+03    3.75933e+03    2.71272e+03    1.11794e+03   -2.98172e+02
     Coulomb-14        LJ (SR)  Disper. corr.   Coulomb (SR)   Coul. recip.
    2.83837e+04    1.23337e+05   -7.42755e+03   -9.38203e+05    5.38078e+03
      Potential    Kinetic En.   Total Energy  Conserved En.    Temperature
   -7.78813e+05    1.38110e+05   -6.40703e+05    1.00413e+07    3.00763e+02
 Pres. DC (bar) Pressure (bar)   Constr. rmsd
   -2.18688e+02   -1.21891e+02    0.00000e+00

           Step           Time
      144460000   288920.00000

   Energies (kJ/mol)
        G96Bond       G96Angle    Proper Dih.  Improper Dih.          LJ-14
    2.29039e+03    3.84314e+03    2.60886e+03    1.07281e+03   -3.24450e+02
     Coulomb-14        LJ (SR)  Disper. corr.   Coulomb (SR)   Coul. recip.
    2.81265e+04    1.23678e+05   -7.45296e+03   -9.39518e+05    5.25716e+03
      Potential    Kinetic En.   Total Energy  Conserved En.    Temperature
   -7.80419e+05    1.37085e+05   -6.43334e+05    1.00417e+07    2.98531e+02
 Pres. DC (bar) Pressure (bar)   Constr. rmsd
   -2.20185e+02   -1.02557e+02    0.00000e+00

           Step           Time
      144465000   288930.00000

   Energies (kJ/mol)
        G96Bond       G96Angle    Proper Dih.  Improper Dih.          LJ-14
    2.50511e+03    3.76373e+03    2.79982e+03    1.12222e+03   -3.48554e+02
     Coulomb-14        LJ (SR)  Disper. corr.   Coulomb (SR)   Coul. recip.
    2.82628e+04    1.23648e+05   -7.44970e+03   -9.40695e+05    5.29660e+03
      Potential    Kinetic En.   Total Energy  Conserved En.    Temperature
   -7.81095e+05    1.38468e+05   -6.42628e+05    1.00420e+07    3.01542e+02
 Pres. DC (bar) Pressure (bar)   Constr. rmsd
   -2.19992e+02   -1.24317e+02    0.00000e+00

           Step           Time
      144470000   288940.00000

   Energies (kJ/mol)
        G96Bond       G96Angle    Proper Dih.  Improper Dih.          LJ-14
    2.15294e+03    3.80822e+03    2.74816e+03    1.23343e+03   -2.60243e+02
     Coulomb-14        LJ (SR)  Disper. corr.   Coulomb (SR)   Coul. recip.
    2.82785e+04    1.24693e+05   -7.46887e+03   -9.41227e+05    5.36008e+03
      Potential    Kinetic En.   Total Energy  Conserved En.    Temperature
   -7.80682e+05    1.36845e+05   -6.43837e+05    1.00425e+07    2.98007e+02
 Pres. DC (bar) Pressure (bar)   Constr. rmsd
   -2.21124e+02    1.85238e+02    0.00000e+00

           Step           Time
      144475000   288950.00000

   Energies (kJ/mol)
        G96Bond       G96Angle    Proper Dih.  Improper Dih.          LJ-14
    2.37942e+03    3.83195e+03    2.78861e+03    1.10142e+03   -2.72283e+02
     Coulomb-14        LJ (SR)  Disper. corr.   Coulomb (SR)   Coul. recip.
    2.82844e+04    1.22668e+05   -7.43863e+03   -9.37630e+05    5.23308e+03
      Potential    Kinetic En.   Total Energy  Conserved En.    Temperature
   -7.79054e+05    1.38539e+05   -6.40515e+05    1.00429e+07    3.01696e+02
 Pres. DC (bar) Pressure (bar)   Constr. rmsd
   -2.19339e+02   -1.05743e+02    0.00000e+00

           Step           Time
      144480000   288960.00000

   Energies (kJ/mol)
        G96Bond       G96Angle    Proper Dih.  Improper Dih.          LJ-14
    2.19923e+03    3.67669e+03    2.81524e+03    1.06448e+03   -2.94979e+02
     Coulomb-14        LJ (SR)  Disper. corr.   Coulomb (SR)   Coul. recip.
    2.82163e+04    1.22610e+05   -7.43220e+03   -9.38928e+05    5.30460e+03
      Potential    Kinetic En.   Total Energy  Conserved En.    Temperature
   -7.80769e+05    1.37670e+05   -6.43099e+05    1.00430e+07    2.99804e+02
 Pres. DC (bar) Pressure (bar)   Constr. rmsd
   -2.18961e+02   -2.11322e+02    0.00000e+00

           Step           Time
      144485000   288970.00000

   Energies (kJ/mol)
        G96Bond       G96Angle    Proper Dih.  Improper Dih.          LJ-14
    2.41629e+03    3.69112e+03    2.74689e+03    1.10319e+03   -3.71576e+02
     Coulomb-14        LJ (SR)  Disper. corr.   Coulomb (SR)   Coul. recip.
    2.81496e+04    1.24265e+05   -7.48262e+03   -9.39689e+05    5.22063e+03
      Potential    Kinetic En.   Total Energy  Conserved En.    Temperature
   -7.79950e+05    1.37910e+05   -6.42040e+05    1.00436e+07    3.00328e+02
 Pres. DC (bar) Pressure (bar)   Constr. rmsd
   -2.21938e+02    7.91856e+01    0.00000e+00

           Step           Time
      144490000   288980.00000

   Energies (kJ/mol)
        G96Bond       G96Angle    Proper Dih.  Improper Dih.          LJ-14
    2.38137e+03    3.73060e+03    2.75218e+03    1.08670e+03   -3.30750e+02
     Coulomb-14        LJ (SR)  Disper. corr.   Coulomb (SR)   Coul. recip.
    2.80975e+04    1.25187e+05   -7.43746e+03   -9.42356e+05    5.28578e+03
      Potential    Kinetic En.   Total Energy  Conserved En.    Temperature
   -7.81602e+05    1.37069e+05   -6.44533e+05    1.00439e+07    2.98496e+02
 Pres. DC (bar) Pressure (bar)   Constr. rmsd
   -2.19271e+02    1.58108e+00    0.00000e+00

           Step           Time
      144495000   288990.00000

   Energies (kJ/mol)
        G96Bond       G96Angle    Proper Dih.  Improper Dih.          LJ-14
    2.38356e+03    3.76711e+03    2.83887e+03    1.11327e+03   -2.78351e+02
     Coulomb-14        LJ (SR)  Disper. corr.   Coulomb (SR)   Coul. recip.
    2.83141e+04    1.22818e+05   -7.45312e+03   -9.37981e+05    5.22125e+03
      Potential    Kinetic En.   Total Energy  Conserved En.    Temperature
   -7.79256e+05    1.37752e+05   -6.41503e+05    1.00443e+07    2.99984e+02
 Pres. DC (bar) Pressure (bar)   Constr. rmsd
   -2.20194e+02   -5.08656e+00    0.00000e+00

           Step           Time
      144500000   289000.00000

   Energies (kJ/mol)
        G96Bond       G96Angle    Proper Dih.  Improper Dih.          LJ-14
    2.35090e+03    3.67699e+03    2.72490e+03    1.05937e+03   -2.87941e+02
     Coulomb-14        LJ (SR)  Disper. corr.   Coulomb (SR)   Coul. recip.
    2.82974e+04    1.22848e+05   -7.43142e+03   -9.39621e+05    5.18748e+03
      Potential    Kinetic En.   Total Energy  Conserved En.    Temperature
   -7.81196e+05    1.38402e+05   -6.42794e+05    1.00447e+07    3.01398e+02
 Pres. DC (bar) Pressure (bar)   Constr. rmsd
   -2.18915e+02   -1.14218e+02    0.00000e+00

           Step           Time
      144505000   289010.00000

   Energies (kJ/mol)
        G96Bond       G96Angle    Proper Dih.  Improper Dih.          LJ-14
    2.35534e+03    3.64130e+03    2.75239e+03    9.51376e+02   -2.28839e+02
     Coulomb-14        LJ (SR)  Disper. corr.   Coulomb (SR)   Coul. recip.
    2.81895e+04    1.23567e+05   -7.48460e+03   -9.40736e+05    5.11835e+03
      Potential    Kinetic En.   Total Energy  Conserved En.    Temperature
   -7.81875e+05    1.36550e+05   -6.45325e+05    1.00453e+07    2.97365e+02
 Pres. DC (bar) Pressure (bar)   Constr. rmsd
   -2.22056e+02   -1.34323e+00    0.00000e+00

           Step           Time
      144510000   289020.00000

   Energies (kJ/mol)
        G96Bond       G96Angle    Proper Dih.  Improper Dih.          LJ-14
    2.34513e+03    3.73820e+03    2.69966e+03    1.14620e+03   -3.13846e+02
     Coulomb-14        LJ (SR)  Disper. corr.   Coulomb (SR)   Coul. recip.
    2.82657e+04    1.24367e+05   -7.41231e+03   -9.40414e+05    5.19103e+03
      Potential    Kinetic En.   Total Energy  Conserved En.    Temperature
   -7.80387e+05    1.37594e+05   -6.42793e+05    1.00457e+07    2.99639e+02
 Pres. DC (bar) Pressure (bar)   Constr. rmsd
   -2.17792e+02   -8.59926e+01    0.00000e+00

           Step           Time
      144515000   289030.00000

   Energies (kJ/mol)
        G96Bond       G96Angle    Proper Dih.  Improper Dih.          LJ-14
    2.30631e+03    3.76097e+03    2.77177e+03    1.09121e+03   -3.09534e+02
     Coulomb-14        LJ (SR)  Disper. corr.   Coulomb (SR)   Coul. recip.
    2.81167e+04    1.24324e+05   -7.42695e+03   -9.39520e+05    5.27650e+03
      Potential    Kinetic En.   Total Energy  Conserved En.    Temperature
   -7.79609e+05    1.38276e+05   -6.41333e+05    1.00461e+07    3.01125e+02
 Pres. DC (bar) Pressure (bar)   Constr. rmsd
   -2.18652e+02    1.36945e+02    0.00000e+00

           Step           Time
      144520000   289040.00000

   Energies (kJ/mol)
        G96Bond       G96Angle    Proper Dih.  Improper Dih.          LJ-14
    2.36749e+03    3.83850e+03    2.78910e+03    1.12775e+03   -2.50490e+02
     Coulomb-14        LJ (SR)  Disper. corr.   Coulomb (SR)   Coul. recip.
    2.82468e+04    1.25628e+05   -7.48941e+03   -9.41522e+05    5.30890e+03
      Potential    Kinetic En.   Total Energy  Conserved En.    Temperature
   -7.79955e+05    1.38279e+05   -6.41676e+05    1.00464e+07    3.01130e+02
 Pres. DC (bar) Pressure (bar)   Constr. rmsd
   -2.22341e+02    2.68289e+02    0.00000e+00

           Step           Time
      144525000   289050.00000

   Energies (kJ/mol)
        G96Bond       G96Angle    Proper Dih.  Improper Dih.          LJ-14
    2.43185e+03    3.79846e+03    2.80449e+03    1.20267e+03   -2.68235e+02
     Coulomb-14        LJ (SR)  Disper. corr.   Coulomb (SR)   Coul. recip.
    2.81924e+04    1.23218e+05   -7.47102e+03   -9.39945e+05    5.17757e+03
      Potential    Kinetic En.   Total Energy  Conserved En.    Temperature
   -7.80858e+05    1.38355e+05   -6.42504e+05    1.00467e+07    3.01295e+02
 Pres. DC (bar) Pressure (bar)   Constr. rmsd
   -2.21251e+02   -5.48963e+01    0.00000e+00

           Step           Time
      144530000   289060.00000

   Energies (kJ/mol)
        G96Bond       G96Angle    Proper Dih.  Improper Dih.          LJ-14
    2.31472e+03    3.63590e+03    2.74312e+03    1.10463e+03   -2.83750e+02
     Coulomb-14        LJ (SR)  Disper. corr.   Coulomb (SR)   Coul. recip.
    2.84341e+04    1.23751e+05   -7.48148e+03   -9.40468e+05    5.20292e+03
      Potential    Kinetic En.   Total Energy  Conserved En.    Temperature
   -7.81048e+05    1.37226e+05   -6.43822e+05    1.00470e+07    2.98838e+02
 Pres. DC (bar) Pressure (bar)   Constr. rmsd
   -2.21871e+02    7.98831e+00    0.00000e+00

           Step           Time
      144535000   289070.00000

   Energies (kJ/mol)
        G96Bond       G96Angle    Proper Dih.  Improper Dih.          LJ-14
    2.35543e+03    3.73032e+03    2.87701e+03    1.15228e+03   -3.36426e+02
     Coulomb-14        LJ (SR)  Disper. corr.   Coulomb (SR)   Coul. recip.
    2.83340e+04    1.24177e+05   -7.48951e+03   -9.41336e+05    5.24240e+03
      Potential    Kinetic En.   Total Energy  Conserved En.    Temperature
   -7.81293e+05    1.38329e+05   -6.42964e+05    1.00475e+07    3.01240e+02
 Pres. DC (bar) Pressure (bar)   Constr. rmsd
   -2.22346e+02    5.13651e+01    0.00000e+00

           Step           Time
      144540000   289080.00000

   Energies (kJ/mol)
        G96Bond       G96Angle    Proper Dih.  Improper Dih.          LJ-14
    2.25114e+03    3.65869e+03    2.77958e+03    1.10770e+03   -2.65006e+02
     Coulomb-14        LJ (SR)  Disper. corr.   Coulomb (SR)   Coul. recip.
    2.83571e+04    1.24996e+05   -7.46264e+03   -9.41982e+05    5.23310e+03
      Potential    Kinetic En.   Total Energy  Conserved En.    Temperature
   -7.81327e+05    1.36467e+05   -6.44859e+05    1.00478e+07    2.97186e+02
 Pres. DC (bar) Pressure (bar)   Constr. rmsd
   -2.20756e+02    2.89060e+01    0.00000e+00

           Step           Time
      144545000   289090.00000

   Energies (kJ/mol)
        G96Bond       G96Angle    Proper Dih.  Improper Dih.          LJ-14
    2.23528e+03    3.68150e+03    2.86662e+03    1.07813e+03   -2.76421e+02
     Coulomb-14        LJ (SR)  Disper. corr.   Coulomb (SR)   Coul. recip.
    2.84054e+04    1.24456e+05   -7.47123e+03   -9.41628e+05    5.25669e+03
      Potential    Kinetic En.   Total Energy  Conserved En.    Temperature
   -7.81396e+05    1.37493e+05   -6.43903e+05    1.00481e+07    2.99420e+02
 Pres. DC (bar) Pressure (bar)   Constr. rmsd
   -2.21264e+02    7.82775e+01    0.00000e+00

           Step           Time
      144550000   289100.00000

   Energies (kJ/mol)
        G96Bond       G96Angle    Proper Dih.  Improper Dih.          LJ-14
    2.48670e+03    3.73736e+03    2.86796e+03    1.05160e+03   -3.16457e+02
     Coulomb-14        LJ (SR)  Disper. corr.   Coulomb (SR)   Coul. recip.
    2.84276e+04    1.23115e+05   -7.42748e+03   -9.38927e+05    5.20921e+03
      Potential    Kinetic En.   Total Energy  Conserved En.    Temperature
   -7.79775e+05    1.37865e+05   -6.41910e+05    1.00484e+07    3.00230e+02
 Pres. DC (bar) Pressure (bar)   Constr. rmsd
   -2.18684e+02   -8.20988e+01    0.00000e+00

           Step           Time
      144555000   289110.00000

   Energies (kJ/mol)
        G96Bond       G96Angle    Proper Dih.  Improper Dih.          LJ-14
    2.38785e+03    3.74726e+03    2.75736e+03    1.07697e+03   -3.17048e+02
     Coulomb-14        LJ (SR)  Disper. corr.   Coulomb (SR)   Coul. recip.
    2.83559e+04    1.24752e+05   -7.44749e+03   -9.41778e+05    5.27744e+03
      Potential    Kinetic En.   Total Energy  Conserved En.    Temperature
   -7.81187e+05    1.38432e+05   -6.42756e+05    1.00487e+07    3.01463e+02
 Pres. DC (bar) Pressure (bar)   Constr. rmsd
   -2.19862e+02    5.60115e+01    0.00000e+00

           Step           Time
      144560000   289120.00000

   Energies (kJ/mol)
        G96Bond       G96Angle    Proper Dih.  Improper Dih.          LJ-14
    2.38830e+03    3.61776e+03    2.72127e+03    1.05838e+03   -2.64685e+02
     Coulomb-14        LJ (SR)  Disper. corr.   Coulomb (SR)   Coul. recip.
    2.82997e+04    1.22866e+05   -7.49978e+03   -9.40065e+05    5.19849e+03
      Potential    Kinetic En.   Total Energy  Conserved En.    Temperature
   -7.81679e+05    1.37518e+05   -6.44161e+05    1.00490e+07    2.99474e+02
 Pres. DC (bar) Pressure (bar)   Constr. rmsd
   -2.22956e+02   -5.08016e+01    0.00000e+00

           Step           Time
      144565000   289130.00000

   Energies (kJ/mol)
        G96Bond       G96Angle    Proper Dih.  Improper Dih.          LJ-14
    2.37733e+03    3.77727e+03    2.67007e+03    1.10939e+03   -2.66331e+02
     Coulomb-14        LJ (SR)  Disper. corr.   Coulomb (SR)   Coul. recip.
    2.83389e+04    1.23079e+05   -7.43963e+03   -9.40303e+05    5.18586e+03
      Potential    Kinetic En.   Total Energy  Conserved En.    Temperature
   -7.81471e+05    1.37750e+05   -6.43720e+05    1.00493e+07    2.99979e+02
 Pres. DC (bar) Pressure (bar)   Constr. rmsd
   -2.19398e+02   -5.45437e+01    0.00000e+00

           Step           Time
      144570000   289140.00000

   Energies (kJ/mol)
        G96Bond       G96Angle    Proper Dih.  Improper Dih.          LJ-14
    2.44493e+03    3.74289e+03    2.79130e+03    1.14651e+03   -3.02510e+02
     Coulomb-14        LJ (SR)  Disper. corr.   Coulomb (SR)   Coul. recip.
    2.83554e+04    1.23053e+05   -7.47078e+03   -9.39512e+05    5.22694e+03
      Potential    Kinetic En.   Total Energy  Conserved En.    Temperature
   -7.80524e+05    1.37736e+05   -6.42788e+05    1.00494e+07    2.99948e+02
 Pres. DC (bar) Pressure (bar)   Constr. rmsd
   -2.21237e+02   -6.28576e+00    0.00000e+00

           Step           Time
      144575000   289150.00000

   Energies (kJ/mol)
        G96Bond       G96Angle    Proper Dih.  Improper Dih.          LJ-14
    2.26314e+03    3.70471e+03    2.71850e+03    1.13150e+03   -3.01889e+02
     Coulomb-14        LJ (SR)  Disper. corr.   Coulomb (SR)   Coul. recip.
    2.83368e+04    1.22034e+05   -7.46230e+03   -9.38432e+05    5.29623e+03
      Potential    Kinetic En.   Total Energy  Conserved En.    Temperature
   -7.80712e+05    1.36745e+05   -6.43967e+05    1.00496e+07    2.97789e+02
 Pres. DC (bar) Pressure (bar)   Constr. rmsd
   -2.20736e+02   -2.39772e+02    0.00000e+00

           Step           Time
      144580000   289160.00000

   Energies (kJ/mol)
        G96Bond       G96Angle    Proper Dih.  Improper Dih.          LJ-14
    2.36552e+03    3.78637e+03    2.82273e+03    1.18510e+03   -3.36086e+02
     Coulomb-14        LJ (SR)  Disper. corr.   Coulomb (SR)   Coul. recip.
    2.82439e+04    1.23991e+05   -7.42436e+03   -9.37191e+05    5.26654e+03
      Potential    Kinetic En.   Total Energy  Conserved En.    Temperature
   -7.77291e+05    1.37853e+05   -6.39438e+05    1.00499e+07    3.00203e+02
 Pres. DC (bar) Pressure (bar)   Constr. rmsd
   -2.18500e+02   -9.70417e+00    0.00000e+00

           Step           Time
      144585000   289170.00000

   Energies (kJ/mol)
        G96Bond       G96Angle    Proper Dih.  Improper Dih.          LJ-14
    2.25669e+03    3.75563e+03    2.84102e+03    1.16519e+03   -3.48418e+02
     Coulomb-14        LJ (SR)  Disper. corr.   Coulomb (SR)   Coul. recip.
    2.82795e+04    1.22748e+05   -7.44303e+03   -9.38544e+05    5.35129e+03
      Potential    Kinetic En.   Total Energy  Conserved En.    Temperature
   -7.79938e+05    1.36913e+05   -6.43025e+05    1.00501e+07    2.98157e+02
 Pres. DC (bar) Pressure (bar)   Constr. rmsd
   -2.19599e+02   -9.07796e+01    0.00000e+00

           Step           Time
      144590000   289180.00000

   Energies (kJ/mol)
        G96Bond       G96Angle    Proper Dih.  Improper Dih.          LJ-14
    2.35582e+03    3.83255e+03    2.76101e+03    1.16455e+03   -3.25811e+02
     Coulomb-14        LJ (SR)  Disper. corr.   Coulomb (SR)   Coul. recip.
    2.83578e+04    1.24057e+05   -7.45043e+03   -9.38907e+05    5.31061e+03
      Potential    Kinetic En.   Total Energy  Conserved En.    Temperature
   -7.78844e+05    1.38051e+05   -6.40794e+05    1.00504e+07    3.00633e+02
 Pres. DC (bar) Pressure (bar)   Constr. rmsd
   -2.20035e+02    9.02936e+01    0.00000e+00

           Step           Time
      144595000   289190.00000

   Energies (kJ/mol)
        G96Bond       G96Angle    Proper Dih.  Improper Dih.          LJ-14
    2.26294e+03    3.70516e+03    2.73137e+03    1.08798e+03   -3.15911e+02
     Coulomb-14        LJ (SR)  Disper. corr.   Coulomb (SR)   Coul. recip.
    2.82875e+04    1.23941e+05   -7.44613e+03   -9.40439e+05    5.29624e+03
      Potential    Kinetic En.   Total Energy  Conserved En.    Temperature
   -7.80890e+05    1.37427e+05   -6.43463e+05    1.00510e+07    2.99275e+02
 Pres. DC (bar) Pressure (bar)   Constr. rmsd
   -2.19782e+02    4.59075e+01    0.00000e+00

           Step           Time
      144600000   289200.00000

   Energies (kJ/mol)
        G96Bond       G96Angle    Proper Dih.  Improper Dih.          LJ-14
    2.32266e+03    3.68155e+03    2.79534e+03    1.06650e+03   -2.89190e+02
     Coulomb-14        LJ (SR)  Disper. corr.   Coulomb (SR)   Coul. recip.
    2.83838e+04    1.22276e+05   -7.41159e+03   -9.37309e+05    5.38543e+03
      Potential    Kinetic En.   Total Energy  Conserved En.    Temperature
   -7.79099e+05    1.36453e+05   -6.42646e+05    1.00513e+07    2.97154e+02
 Pres. DC (bar) Pressure (bar)   Constr. rmsd
   -2.17750e+02   -1.41567e+02    0.00000e+00

           Step           Time
      144605000   289210.00000

   Energies (kJ/mol)
        G96Bond       G96Angle    Proper Dih.  Improper Dih.          LJ-14
    2.27186e+03    3.86044e+03    2.78375e+03    1.07610e+03   -2.76233e+02
     Coulomb-14        LJ (SR)  Disper. corr.   Coulomb (SR)   Coul. recip.
    2.84535e+04    1.24493e+05   -7.43383e+03   -9.41664e+05    5.39136e+03
      Potential    Kinetic En.   Total Energy  Conserved En.    Temperature
   -7.81044e+05    1.38006e+05   -6.43038e+05    1.00517e+07    3.00536e+02
 Pres. DC (bar) Pressure (bar)   Constr. rmsd
   -2.19057e+02    2.36649e+01    0.00000e+00

           Step           Time
      144610000   289220.00000

   Energies (kJ/mol)
        G96Bond       G96Angle    Proper Dih.  Improper Dih.          LJ-14
    2.32160e+03    3.79916e+03    2.84114e+03    1.07030e+03   -3.81667e+02
     Coulomb-14        LJ (SR)  Disper. corr.   Coulomb (SR)   Coul. recip.
    2.85349e+04    1.25639e+05   -7.50241e+03   -9.42548e+05    5.22174e+03
      Potential    Kinetic En.   Total Energy  Conserved En.    Temperature
   -7.81004e+05    1.38407e+05   -6.42597e+05    1.00522e+07    3.01409e+02
 Pres. DC (bar) Pressure (bar)   Constr. rmsd
   -2.23112e+02    1.90551e+02    0.00000e+00

           Step           Time
      144615000   289230.00000

   Energies (kJ/mol)
        G96Bond       G96Angle    Proper Dih.  Improper Dih.          LJ-14
    2.32388e+03    3.66881e+03    2.79499e+03    1.07790e+03   -2.74945e+02
     Coulomb-14        LJ (SR)  Disper. corr.   Coulomb (SR)   Coul. recip.
    2.85042e+04    1.25794e+05   -7.46609e+03   -9.42220e+05    5.29532e+03
      Potential    Kinetic En.   Total Energy  Conserved En.    Temperature
   -7.80502e+05    1.37251e+05   -6.43252e+05    1.00526e+07    2.98891e+02
 Pres. DC (bar) Pressure (bar)   Constr. rmsd
   -2.20960e+02    2.01980e+02    0.00000e+00

           Step           Time
      144620000   289240.00000

   Energies (kJ/mol)
        G96Bond       G96Angle    Proper Dih.  Improper Dih.          LJ-14
    2.42493e+03    3.52300e+03    2.74609e+03    1.06321e+03   -3.11536e+02
     Coulomb-14        LJ (SR)  Disper. corr.   Coulomb (SR)   Coul. recip.
    2.84368e+04    1.24777e+05   -7.51136e+03   -9.42877e+05    5.11951e+03
      Potential    Kinetic En.   Total Energy  Conserved En.    Temperature
   -7.82610e+05    1.38210e+05   -6.44400e+05    1.00529e+07    3.00979e+02
 Pres. DC (bar) Pressure (bar)   Constr. rmsd
   -2.23644e+02    3.90119e+01    0.00000e+00

           Step           Time
      144625000   289250.00000

   Energies (kJ/mol)
        G96Bond       G96Angle    Proper Dih.  Improper Dih.          LJ-14
    2.38201e+03    3.59176e+03    2.78373e+03    1.06621e+03   -3.12271e+02
     Coulomb-14        LJ (SR)  Disper. corr.   Coulomb (SR)   Coul. recip.
    2.84774e+04    1.24720e+05   -7.54212e+03   -9.42294e+05    5.20408e+03
      Potential    Kinetic En.   Total Energy  Conserved En.    Temperature
   -7.81923e+05    1.38835e+05   -6.43088e+05    1.00538e+07    3.02341e+02
 Pres. DC (bar) Pressure (bar)   Constr. rmsd
   -2.25477e+02    2.58771e+02    0.00000e+00

           Step           Time
      144630000   289260.00000

   Energies (kJ/mol)
        G96Bond       G96Angle    Proper Dih.  Improper Dih.          LJ-14
    2.39067e+03    3.76232e+03    2.86178e+03    1.11292e+03   -3.21307e+02
     Coulomb-14        LJ (SR)  Disper. corr.   Coulomb (SR)   Coul. recip.
    2.86144e+04    1.24952e+05   -7.48547e+03   -9.42511e+05    5.25491e+03
      Potential    Kinetic En.   Total Energy  Conserved En.    Temperature
   -7.81369e+05    1.37210e+05   -6.44159e+05    1.00543e+07    2.98802e+02
 Pres. DC (bar) Pressure (bar)   Constr. rmsd
   -2.22107e+02    7.03170e+01    0.00000e+00

           Step           Time
      144635000   289270.00000

   Energies (kJ/mol)
        G96Bond       G96Angle    Proper Dih.  Improper Dih.          LJ-14
    2.30627e+03    3.69540e+03    2.84038e+03    1.06068e+03   -3.11554e+02
     Coulomb-14        LJ (SR)  Disper. corr.   Coulomb (SR)   Coul. recip.
    2.86294e+04    1.24835e+05   -7.46481e+03   -9.41484e+05    5.33700e+03
      Potential    Kinetic En.   Total Energy  Conserved En.    Temperature
   -7.80556e+05    1.37395e+05   -6.43161e+05    1.00547e+07    2.99206e+02
 Pres. DC (bar) Pressure (bar)   Constr. rmsd
   -2.20884e+02    1.55416e+02    0.00000e+00

           Step           Time
      144640000   289280.00000

   Energies (kJ/mol)
        G96Bond       G96Angle    Proper Dih.  Improper Dih.          LJ-14
    2.28840e+03    3.63573e+03    2.82200e+03    1.09973e+03   -2.79692e+02
     Coulomb-14        LJ (SR)  Disper. corr.   Coulomb (SR)   Coul. recip.
    2.84076e+04    1.24643e+05   -7.45410e+03   -9.40985e+05    5.20690e+03
      Potential    Kinetic En.   Total Energy  Conserved En.    Temperature
   -7.80616e+05    1.37179e+05   -6.43436e+05    1.00548e+07    2.98735e+02
 Pres. DC (bar) Pressure (bar)   Constr. rmsd
   -2.20251e+02    3.41784e+01    0.00000e+00

           Step           Time
      144645000   289290.00000

   Energies (kJ/mol)
        G96Bond       G96Angle    Proper Dih.  Improper Dih.          LJ-14
    2.43491e+03    3.71569e+03    2.72782e+03    1.17427e+03   -2.11011e+02
     Coulomb-14        LJ (SR)  Disper. corr.   Coulomb (SR)   Coul. recip.
    2.86876e+04    1.22702e+05   -7.46859e+03   -9.38367e+05    5.17949e+03
      Potential    Kinetic En.   Total Energy  Conserved En.    Temperature
   -7.79425e+05    1.38017e+05   -6.41409e+05    1.00552e+07    3.00559e+02
 Pres. DC (bar) Pressure (bar)   Constr. rmsd
   -2.21108e+02    4.00715e+00    0.00000e+00

           Step           Time
      144650000   289300.00000

   Energies (kJ/mol)
        G96Bond       G96Angle    Proper Dih.  Improper Dih.          LJ-14
    2.39247e+03    3.88271e+03    2.88729e+03    1.11521e+03   -2.30632e+02
     Coulomb-14        LJ (SR)  Disper. corr.   Coulomb (SR)   Coul. recip.
    2.85627e+04    1.23975e+05   -7.42164e+03   -9.39144e+05    5.23071e+03
      Potential    Kinetic En.   Total Energy  Conserved En.    Temperature
   -7.78750e+05    1.37669e+05   -6.41081e+05    1.00557e+07    2.99803e+02
 Pres. DC (bar) Pressure (bar)   Constr. rmsd
   -2.18340e+02    5.54725e+01    0.00000e+00

           Step           Time
      144655000   289310.00000

   Energies (kJ/mol)
        G96Bond       G96Angle    Proper Dih.  Improper Dih.          LJ-14
    2.41348e+03    3.81507e+03    2.85398e+03    1.09205e+03   -3.17015e+02
     Coulomb-14        LJ (SR)  Disper. corr.   Coulomb (SR)   Coul. recip.
    2.84560e+04    1.22911e+05   -7.45853e+03   -9.40079e+05    5.19363e+03
      Potential    Kinetic En.   Total Energy  Conserved En.    Temperature
   -7.81120e+05    1.37811e+05   -6.43308e+05    1.00564e+07    3.00112e+02
 Pres. DC (bar) Pressure (bar)   Constr. rmsd
   -2.20514e+02   -1.87753e+02    0.00000e+00

           Step           Time
      144660000   289320.00000

   Energies (kJ/mol)
        G96Bond       G96Angle    Proper Dih.  Improper Dih.          LJ-14
    2.31720e+03    3.77040e+03    2.75085e+03    1.06097e+03   -3.30834e+02
     Coulomb-14        LJ (SR)  Disper. corr.   Coulomb (SR)   Coul. recip.
    2.85404e+04    1.22742e+05   -7.42726e+03   -9.39305e+05    5.12066e+03
      Potential    Kinetic En.   Total Energy  Conserved En.    Temperature
   -7.80760e+05    1.37436e+05   -6.43324e+05    1.00569e+07    2.99295e+02
 Pres. DC (bar) Pressure (bar)   Constr. rmsd
   -2.18670e+02   -2.87728e+02    0.00000e+00

           Step           Time
      144665000   289330.00000

   Energies (kJ/mol)
        G96Bond       G96Angle    Proper Dih.  Improper Dih.          LJ-14
    2.34245e+03    3.82768e+03    2.73615e+03    1.04765e+03   -3.08815e+02
     Coulomb-14        LJ (SR)  Disper. corr.   Coulomb (SR)   Coul. recip.
    2.82104e+04    1.22228e+05   -7.43178e+03   -9.40014e+05    5.33344e+03
      Potential    Kinetic En.   Total Energy  Conserved En.    Temperature
   -7.82029e+05    1.38962e+05   -6.43067e+05    1.00572e+07    3.02619e+02
 Pres. DC (bar) Pressure (bar)   Constr. rmsd
   -2.18936e+02   -1.55302e+02    0.00000e+00

           Step           Time
      144670000   289340.00000

   Energies (kJ/mol)
        G96Bond       G96Angle    Proper Dih.  Improper Dih.          LJ-14
    2.42425e+03    3.72725e+03    2.73390e+03    1.16664e+03   -3.20060e+02
     Coulomb-14        LJ (SR)  Disper. corr.   Coulomb (SR)   Coul. recip.
    2.83591e+04    1.24638e+05   -7.47355e+03   -9.42561e+05    5.19479e+03
      Potential    Kinetic En.   Total Energy  Conserved En.    Temperature
   -7.82111e+05    1.36729e+05   -6.45382e+05    1.00578e+07    2.97755e+02
 Pres. DC (bar) Pressure (bar)   Constr. rmsd
   -2.21401e+02    1.68786e+01    0.00000e+00

           Step           Time
      144675000   289350.00000

   Energies (kJ/mol)
        G96Bond       G96Angle    Proper Dih.  Improper Dih.          LJ-14
    2.35872e+03    3.84264e+03    2.88421e+03    1.00356e+03   -3.15533e+02
     Coulomb-14        LJ (SR)  Disper. corr.   Coulomb (SR)   Coul. recip.
    2.84506e+04    1.25204e+05   -7.51809e+03   -9.42219e+05    5.15013e+03
      Potential    Kinetic En.   Total Energy  Conserved En.    Temperature
   -7.81158e+05    1.38281e+05   -6.42877e+05    1.00580e+07    3.01134e+02
 Pres. DC (bar) Pressure (bar)   Constr. rmsd
   -2.24045e+02    1.99960e+02    0.00000e+00

           Step           Time
      144680000   289360.00000

   Energies (kJ/mol)
        G96Bond       G96Angle    Proper Dih.  Improper Dih.          LJ-14
    2.33835e+03    3.91258e+03    2.83182e+03    1.09801e+03   -3.07712e+02
     Coulomb-14        LJ (SR)  Disper. corr.   Coulomb (SR)   Coul. recip.
    2.86388e+04    1.22286e+05   -7.45790e+03   -9.37198e+05    5.20859e+03
      Potential    Kinetic En.   Total Energy  Conserved En.    Temperature
   -7.78649e+05    1.37936e+05   -6.40714e+05    1.00584e+07    3.00383e+02
 Pres. DC (bar) Pressure (bar)   Constr. rmsd
   -2.20476e+02   -4.22566e+01    0.00000e+00

           Step           Time
      144685000   289370.00000

   Energies (kJ/mol)
        G96Bond       G96Angle    Proper Dih.  Improper Dih.          LJ-14
    2.37272e+03    3.79609e+03    2.71529e+03    1.11854e+03   -3.01356e+02
     Coulomb-14        LJ (SR)  Disper. corr.   Coulomb (SR)   Coul. recip.
    2.85952e+04    1.26095e+05   -7.49228e+03   -9.44866e+05    5.12907e+03
      Potential    Kinetic En.   Total Energy  Conserved En.    Temperature
   -7.82837e+05    1.37023e+05   -6.45814e+05    1.00589e+07    2.98395e+02
 Pres. DC (bar) Pressure (bar)   Constr. rmsd
   -2.22511e+02    2.54760e+02    0.00000e+00

           Step           Time
      144690000   289380.00000

   Energies (kJ/mol)
        G96Bond       G96Angle    Proper Dih.  Improper Dih.          LJ-14
    2.45282e+03    3.83533e+03    2.79701e+03    1.08199e+03   -3.20444e+02
     Coulomb-14        LJ (SR)  Disper. corr.   Coulomb (SR)   Coul. recip.
    2.83874e+04    1.23147e+05   -7.45664e+03   -9.38976e+05    5.29326e+03
      Potential    Kinetic En.   Total Energy  Conserved En.    Temperature
   -7.79758e+05    1.38001e+05   -6.41757e+05    1.00590e+07    3.00526e+02
 Pres. DC (bar) Pressure (bar)   Constr. rmsd
   -2.20402e+02   -7.48439e+01    0.00000e+00

           Step           Time
      144695000   289390.00000

   Energies (kJ/mol)
        G96Bond       G96Angle    Proper Dih.  Improper Dih.          LJ-14
    2.21453e+03    3.72152e+03    2.86516e+03    1.16488e+03   -3.49297e+02
     Coulomb-14        LJ (SR)  Disper. corr.   Coulomb (SR)   Coul. recip.
    2.85892e+04    1.27183e+05   -7.53868e+03   -9.46498e+05    5.13484e+03
      Potential    Kinetic En.   Total Energy  Conserved En.    Temperature
   -7.83514e+05    1.37892e+05   -6.45622e+05    1.00602e+07    3.00287e+02
 Pres. DC (bar) Pressure (bar)   Constr. rmsd
   -2.25272e+02    4.28342e+02    0.00000e+00

           Step           Time
      144700000   289400.00000

   Energies (kJ/mol)
        G96Bond       G96Angle    Proper Dih.  Improper Dih.          LJ-14
    2.20751e+03    3.86715e+03    2.76292e+03    1.15842e+03   -3.33266e+02
     Coulomb-14        LJ (SR)  Disper. corr.   Coulomb (SR)   Coul. recip.
    2.84907e+04    1.24504e+05   -7.43675e+03   -9.41240e+05    5.23158e+03
      Potential    Kinetic En.   Total Energy  Conserved En.    Temperature
   -7.80788e+05    1.38624e+05   -6.42163e+05    1.00606e+07    3.01883e+02
 Pres. DC (bar) Pressure (bar)   Constr. rmsd
   -2.19229e+02   -3.52847e+01    0.00000e+00

           Step           Time
      144705000   289410.00000

   Energies (kJ/mol)
        G96Bond       G96Angle    Proper Dih.  Improper Dih.          LJ-14
    2.35396e+03    3.74145e+03    2.80290e+03    1.09747e+03   -2.80582e+02
     Coulomb-14        LJ (SR)  Disper. corr.   Coulomb (SR)   Coul. recip.
    2.86175e+04    1.25505e+05   -7.54346e+03   -9.43739e+05    5.16282e+03
      Potential    Kinetic En.   Total Energy  Conserved En.    Temperature
   -7.82282e+05    1.37816e+05   -6.44466e+05    1.00609e+07    3.00122e+02
 Pres. DC (bar) Pressure (bar)   Constr. rmsd
   -2.25557e+02    3.02306e+02    0.00000e+00

           Step           Time
      144710000   289420.00000

   Energies (kJ/mol)
        G96Bond       G96Angle    Proper Dih.  Improper Dih.          LJ-14
    2.34426e+03    3.71709e+03    2.82829e+03    1.12901e+03   -2.80318e+02
     Coulomb-14        LJ (SR)  Disper. corr.   Coulomb (SR)   Coul. recip.
    2.86092e+04    1.25723e+05   -7.48328e+03   -9.42745e+05    5.19036e+03
      Potential    Kinetic En.   Total Energy  Conserved En.    Temperature
   -7.80967e+05    1.38009e+05   -6.42958e+05    1.00611e+07    3.00543e+02
 Pres. DC (bar) Pressure (bar)   Constr. rmsd
   -2.21977e+02    1.44967e+02    0.00000e+00

           Step           Time
      144715000   289430.00000

   Energies (kJ/mol)
        G96Bond       G96Angle    Proper Dih.  Improper Dih.          LJ-14
    2.41477e+03    3.71582e+03    2.83539e+03    1.05181e+03   -2.85804e+02
     Coulomb-14        LJ (SR)  Disper. corr.   Coulomb (SR)   Coul. recip.
    2.83853e+04    1.23505e+05   -7.48717e+03   -9.38932e+05    5.30052e+03
      Potential    Kinetic En.   Total Energy  Conserved En.    Temperature
   -7.79497e+05    1.37925e+05   -6.41572e+05    1.00614e+07    3.00360e+02
 Pres. DC (bar) Pressure (bar)   Constr. rmsd
   -2.22208e+02    2.02012e+02    0.00000e+00

           Step           Time
      144720000   289440.00000

   Energies (kJ/mol)
        G96Bond       G96Angle    Proper Dih.  Improper Dih.          LJ-14
    2.33464e+03    3.54292e+03    2.72535e+03    1.12100e+03   -2.66112e+02
     Coulomb-14        LJ (SR)  Disper. corr.   Coulomb (SR)   Coul. recip.
    2.86362e+04    1.24282e+05   -7.46315e+03   -9.41754e+05    5.19331e+03
      Potential    Kinetic En.   Total Energy  Conserved En.    Temperature
   -7.81647e+05    1.37317e+05   -6.44330e+05    1.00620e+07    2.99036e+02
 Pres. DC (bar) Pressure (bar)   Constr. rmsd
   -2.20786e+02    7.24211e+01    0.00000e+00

           Step           Time
      144725000   289450.00000

   Energies (kJ/mol)
        G96Bond       G96Angle    Proper Dih.  Improper Dih.          LJ-14
    2.26561e+03    3.74788e+03    2.69625e+03    1.13890e+03   -2.37878e+02
     Coulomb-14        LJ (SR)  Disper. corr.   Coulomb (SR)   Coul. recip.
    2.82798e+04    1.21683e+05   -7.46920e+03   -9.36427e+05    5.25491e+03
      Potential    Kinetic En.   Total Energy  Conserved En.    Temperature
   -7.79068e+05    1.37902e+05   -6.41166e+05    1.00622e+07    3.00310e+02
 Pres. DC (bar) Pressure (bar)   Constr. rmsd
   -2.21144e+02   -1.40248e+02    0.00000e+00

           Step           Time
      144730000   289460.00000

   Energies (kJ/mol)
        G96Bond       G96Angle    Proper Dih.  Improper Dih.          LJ-14
    2.36193e+03    3.66913e+03    2.63465e+03    1.05543e+03   -3.14587e+02
     Coulomb-14        LJ (SR)  Disper. corr.   Coulomb (SR)   Coul. recip.
    2.85141e+04    1.25098e+05   -7.46731e+03   -9.43394e+05    5.34550e+03
      Potential    Kinetic En.   Total Energy  Conserved En.    Temperature
   -7.82497e+05    1.37580e+05   -6.44917e+05    1.00623e+07    2.99609e+02
 Pres. DC (bar) Pressure (bar)   Constr. rmsd
   -2.21032e+02   -4.32829e+01    0.00000e+00

           Step           Time
      144735000   289470.00000

   Energies (kJ/mol)
        G96Bond       G96Angle    Proper Dih.  Improper Dih.          LJ-14
    2.34924e+03    3.79951e+03    2.78064e+03    1.23937e+03   -2.99811e+02
     Coulomb-14        LJ (SR)  Disper. corr.   Coulomb (SR)   Coul. recip.
    2.84572e+04    1.23920e+05   -7.44481e+03   -9.40643e+05    5.32183e+03
      Potential    Kinetic En.   Total Energy  Conserved En.    Temperature
   -7.80521e+05    1.39523e+05   -6.40998e+05    1.00625e+07    3.03839e+02
 Pres. DC (bar) Pressure (bar)   Constr. rmsd
   -2.19704e+02   -1.00378e+01    0.00000e+00

           Step           Time
      144740000   289480.00000

   Energies (kJ/mol)
        G96Bond       G96Angle    Proper Dih.  Improper Dih.          LJ-14
    2.33304e+03    3.74639e+03    2.88554e+03    1.07640e+03   -3.77280e+02
     Coulomb-14        LJ (SR)  Disper. corr.   Coulomb (SR)   Coul. recip.
    2.84486e+04    1.24753e+05   -7.45387e+03   -9.42679e+05    5.16784e+03
      Potential    Kinetic En.   Total Energy  Conserved En.    Temperature
   -7.82100e+05    1.37176e+05   -6.44924e+05    1.00631e+07    2.98728e+02
 Pres. DC (bar) Pressure (bar)   Constr. rmsd
   -2.20238e+02   -6.95863e+01    0.00000e+00

           Step           Time
      144745000   289490.00000

   Energies (kJ/mol)
        G96Bond       G96Angle    Proper Dih.  Improper Dih.          LJ-14
    2.33026e+03    3.72855e+03    2.74221e+03    1.06763e+03   -3.25528e+02
     Coulomb-14        LJ (SR)  Disper. corr.   Coulomb (SR)   Coul. recip.
    2.83958e+04    1.22694e+05   -7.46900e+03   -9.39427e+05    5.19060e+03
      Potential    Kinetic En.   Total Energy  Conserved En.    Temperature
   -7.81072e+05    1.37752e+05   -6.43321e+05    1.00634e+07    2.99982e+02
 Pres. DC (bar) Pressure (bar)   Constr. rmsd
   -2.21132e+02   -1.44524e+02    0.00000e+00

           Step           Time
      144750000   289500.00000

   Energies (kJ/mol)
        G96Bond       G96Angle    Proper Dih.  Improper Dih.          LJ-14
    2.35053e+03    3.64722e+03    2.78568e+03    1.08146e+03   -2.27365e+02
     Coulomb-14        LJ (SR)  Disper. corr.   Coulomb (SR)   Coul. recip.
    2.86297e+04    1.25615e+05   -7.50546e+03   -9.42555e+05    5.23731e+03
      Potential    Kinetic En.   Total Energy  Conserved En.    Temperature
   -7.80941e+05    1.37654e+05   -6.43286e+05    1.00636e+07    2.99771e+02
 Pres. DC (bar) Pressure (bar)   Constr. rmsd
   -2.23294e+02    3.22005e+02    0.00000e+00

           Step           Time
      144755000   289510.00000

   Energies (kJ/mol)
        G96Bond       G96Angle    Proper Dih.  Improper Dih.          LJ-14
    2.29040e+03    3.82309e+03    2.80258e+03    1.07262e+03   -2.92883e+02
     Coulomb-14        LJ (SR)  Disper. corr.   Coulomb (SR)   Coul. recip.
    2.84578e+04    1.26503e+05   -7.50297e+03   -9.44875e+05    5.26798e+03
      Potential    Kinetic En.   Total Energy  Conserved En.    Temperature
   -7.82453e+05    1.38404e+05   -6.44049e+05    1.00639e+07    3.01403e+02
 Pres. DC (bar) Pressure (bar)   Constr. rmsd
   -2.23145e+02    3.31811e+02    0.00000e+00

           Step           Time
      144760000   289520.00000

   Energies (kJ/mol)
        G96Bond       G96Angle    Proper Dih.  Improper Dih.          LJ-14
    2.51570e+03    3.80150e+03    2.78256e+03    1.14110e+03   -3.82216e+02
     Coulomb-14        LJ (SR)  Disper. corr.   Coulomb (SR)   Coul. recip.
    2.80801e+04    1.25929e+05   -7.51854e+03   -9.43645e+05    5.17355e+03
      Potential    Kinetic En.   Total Energy  Conserved En.    Temperature
   -7.82122e+05    1.37539e+05   -6.44583e+05    1.00640e+07    2.99519e+02
 Pres. DC (bar) Pressure (bar)   Constr. rmsd
   -2.24072e+02    1.83732e+02    0.00000e+00

           Step           Time
      144765000   289530.00000

   Energies (kJ/mol)
        G96Bond       G96Angle    Proper Dih.  Improper Dih.          LJ-14
    2.24743e+03    3.53798e+03    2.66230e+03    1.13438e+03   -2.97871e+02
     Coulomb-14        LJ (SR)  Disper. corr.   Coulomb (SR)   Coul. recip.
    2.82149e+04    1.23110e+05   -7.43308e+03   -9.38783e+05    5.32793e+03
      Potential    Kinetic En.   Total Energy  Conserved En.    Temperature
   -7.80279e+05    1.37284e+05   -6.42995e+05    1.00643e+07    2.98964e+02
 Pres. DC (bar) Pressure (bar)   Constr. rmsd
   -2.19013e+02   -2.14753e+02    0.00000e+00

           Step           Time
      144770000   289540.00000

   Energies (kJ/mol)
        G96Bond       G96Angle    Proper Dih.  Improper Dih.          LJ-14
    2.27192e+03    3.63954e+03    2.74857e+03    1.12729e+03   -3.60961e+02
     Coulomb-14        LJ (SR)  Disper. corr.   Coulomb (SR)   Coul. recip.
    2.84685e+04    1.22965e+05   -7.47029e+03   -9.40546e+05    5.30610e+03
      Potential    Kinetic En.   Total Energy  Conserved En.    Temperature
   -7.81850e+05    1.37025e+05   -6.44825e+05    1.00645e+07    2.98399e+02
 Pres. DC (bar) Pressure (bar)   Constr. rmsd
   -2.21208e+02   -1.15611e+02    0.00000e+00

           Step           Time
      144775000   289550.00000

   Energies (kJ/mol)
        G96Bond       G96Angle    Proper Dih.  Improper Dih.          LJ-14
    2.39804e+03    3.74490e+03    2.74434e+03    1.10603e+03   -3.16579e+02
     Coulomb-14        LJ (SR)  Disper. corr.   Coulomb (SR)   Coul. recip.
    2.83554e+04    1.23953e+05   -7.44895e+03   -9.40206e+05    5.29682e+03
      Potential    Kinetic En.   Total Energy  Conserved En.    Temperature
   -7.80372e+05    1.37724e+05   -6.42649e+05    1.00650e+07    2.99921e+02
 Pres. DC (bar) Pressure (bar)   Constr. rmsd
   -2.19948e+02   -1.45784e+02    0.00000e+00

           Step           Time
      144780000   289560.00000

   Energies (kJ/mol)
        G96Bond       G96Angle    Proper Dih.  Improper Dih.          LJ-14
    2.30489e+03    3.66418e+03    2.75214e+03    1.13127e+03   -1.99122e+02
     Coulomb-14        LJ (SR)  Disper. corr.   Coulomb (SR)   Coul. recip.
    2.81586e+04    1.24800e+05   -7.46730e+03   -9.41779e+05    5.25097e+03
      Potential    Kinetic En.   Total Energy  Conserved En.    Temperature
   -7.81383e+05    1.37380e+05   -6.44004e+05    1.00651e+07    2.99172e+02
 Pres. DC (bar) Pressure (bar)   Constr. rmsd
   -2.21032e+02    1.97074e+02    0.00000e+00

           Step           Time
      144785000   289570.00000

   Energies (kJ/mol)
        G96Bond       G96Angle    Proper Dih.  Improper Dih.          LJ-14
    2.28642e+03    3.81839e+03    2.72128e+03    1.08838e+03   -2.83582e+02
     Coulomb-14        LJ (SR)  Disper. corr.   Coulomb (SR)   Coul. recip.
    2.82940e+04    1.23995e+05   -7.47893e+03   -9.40164e+05    5.23463e+03
      Potential    Kinetic En.   Total Energy  Conserved En.    Temperature
   -7.80488e+05    1.37285e+05   -6.43203e+05    1.00653e+07    2.98967e+02
 Pres. DC (bar) Pressure (bar)   Constr. rmsd
   -2.21720e+02    1.68482e-01    0.00000e+00

           Step           Time
      144790000   289580.00000

   Energies (kJ/mol)
        G96Bond       G96Angle    Proper Dih.  Improper Dih.          LJ-14
    2.31376e+03    3.55287e+03    2.76062e+03    1.05404e+03   -3.39130e+02
     Coulomb-14        LJ (SR)  Disper. corr.   Coulomb (SR)   Coul. recip.
    2.83173e+04    1.24724e+05   -7.45080e+03   -9.42381e+05    5.25017e+03
      Potential    Kinetic En.   Total Energy  Conserved En.    Temperature
   -7.82199e+05    1.36801e+05   -6.45398e+05    1.00656e+07    2.97911e+02
 Pres. DC (bar) Pressure (bar)   Constr. rmsd
   -2.20057e+02   -6.99705e+01    0.00000e+00

           Step           Time
      144795000   289590.00000

   Energies (kJ/mol)
        G96Bond       G96Angle    Proper Dih.  Improper Dih.          LJ-14
    2.23770e+03    3.62665e+03    2.72269e+03    9.85700e+02   -2.35732e+02
     Coulomb-14        LJ (SR)  Disper. corr.   Coulomb (SR)   Coul. recip.
    2.84004e+04    1.25128e+05   -7.52439e+03   -9.43843e+05    5.12481e+03
      Potential    Kinetic En.   Total Energy  Conserved En.    Temperature
   -7.83378e+05    1.36874e+05   -6.46504e+05    1.00660e+07    2.98071e+02
 Pres. DC (bar) Pressure (bar)   Constr. rmsd
   -2.24420e+02    1.60157e+02    0.00000e+00

           Step           Time
      144800000   289600.00000

   Energies (kJ/mol)
        G96Bond       G96Angle    Proper Dih.  Improper Dih.          LJ-14
    2.42395e+03    3.79132e+03    2.81343e+03    1.06130e+03   -2.59086e+02
     Coulomb-14        LJ (SR)  Disper. corr.   Coulomb (SR)   Coul. recip.
    2.83187e+04    1.23918e+05   -7.49557e+03   -9.41092e+05    5.21159e+03
      Potential    Kinetic En.   Total Energy  Conserved En.    Temperature
   -7.81308e+05    1.37969e+05   -6.43339e+05    1.00663e+07    3.00455e+02
 Pres. DC (bar) Pressure (bar)   Constr. rmsd
   -2.22706e+02    1.42744e+02    0.00000e+00

           Step           Time
      144805000   289610.00000

   Energies (kJ/mol)
        G96Bond       G96Angle    Proper Dih.  Improper Dih.          LJ-14
    2.41501e+03    3.60917e+03    2.87678e+03    1.06655e+03   -2.98753e+02
     Coulomb-14        LJ (SR)  Disper. corr.   Coulomb (SR)   Coul. recip.
    2.82721e+04    1.22162e+05   -7.44399e+03   -9.39731e+05    5.16953e+03
      Potential    Kinetic En.   Total Energy  Conserved En.    Temperature
   -7.81903e+05    1.36809e+05   -6.45094e+05    1.00671e+07    2.97929e+02
 Pres. DC (bar) Pressure (bar)   Constr. rmsd
   -2.19656e+02   -3.27611e+02    0.00000e+00

           Step           Time
      144810000   289620.00000

   Energies (kJ/mol)
        G96Bond       G96Angle    Proper Dih.  Improper Dih.          LJ-14
    2.27530e+03    3.68911e+03    2.83209e+03    1.06821e+03   -2.65363e+02
     Coulomb-14        LJ (SR)  Disper. corr.   Coulomb (SR)   Coul. recip.
    2.82921e+04    1.25470e+05   -7.47816e+03   -9.42222e+05    5.14844e+03
      Potential    Kinetic En.   Total Energy  Conserved En.    Temperature
   -7.81190e+05    1.37798e+05   -6.43392e+05    1.00676e+07    3.00083e+02
 Pres. DC (bar) Pressure (bar)   Constr. rmsd
   -2.21674e+02    2.71451e+02    0.00000e+00

           Step           Time
      144815000   289630.00000

   Energies (kJ/mol)
        G96Bond       G96Angle    Proper Dih.  Improper Dih.          LJ-14
    2.38057e+03    3.79257e+03    2.78770e+03    1.09602e+03   -2.79529e+02
     Coulomb-14        LJ (SR)  Disper. corr.   Coulomb (SR)   Coul. recip.
    2.80338e+04    1.23498e+05   -7.45309e+03   -9.39126e+05    5.26012e+03
      Potential    Kinetic En.   Total Energy  Conserved En.    Temperature
   -7.80010e+05    1.38105e+05   -6.41905e+05    1.00678e+07    3.00751e+02
 Pres. DC (bar) Pressure (bar)   Constr. rmsd
   -2.20192e+02   -2.88736e+01    0.00000e+00

           Step           Time
      144820000   289640.00000

   Energies (kJ/mol)
        G96Bond       G96Angle    Proper Dih.  Improper Dih.          LJ-14
    2.42374e+03    3.67243e+03    2.81640e+03    1.04920e+03   -2.76066e+02
     Coulomb-14        LJ (SR)  Disper. corr.   Coulomb (SR)   Coul. recip.
    2.82161e+04    1.24238e+05   -7.42626e+03   -9.39688e+05    5.22543e+03
      Potential    Kinetic En.   Total Energy  Conserved En.    Temperature
   -7.79749e+05    1.37261e+05   -6.42488e+05    1.00687e+07    2.98913e+02
 Pres. DC (bar) Pressure (bar)   Constr. rmsd
   -2.18612e+02   -4.62230e+01    0.00000e+00

           Step           Time
      144825000   289650.00000

   Energies (kJ/mol)
        G96Bond       G96Angle    Proper Dih.  Improper Dih.          LJ-14
    2.40199e+03    3.70036e+03    2.90947e+03    1.09277e+03   -3.46626e+02
     Coulomb-14        LJ (SR)  Disper. corr.   Coulomb (SR)   Coul. recip.
    2.82328e+04    1.24545e+05   -7.46236e+03   -9.41023e+05    5.13547e+03
      Potential    Kinetic En.   Total Energy  Conserved En.    Temperature
   -7.80814e+05    1.38354e+05   -6.42460e+05    1.00688e+07    3.01294e+02
 Pres. DC (bar) Pressure (bar)   Constr. rmsd
   -2.20740e+02    1.56882e+01    0.00000e+00

           Step           Time
      144830000   289660.00000

   Energies (kJ/mol)
        G96Bond       G96Angle    Proper Dih.  Improper Dih.          LJ-14
    2.32300e+03    3.66556e+03    2.74757e+03    1.03114e+03   -2.54131e+02
     Coulomb-14        LJ (SR)  Disper. corr.   Coulomb (SR)   Coul. recip.
    2.80688e+04    1.23355e+05   -7.45442e+03   -9.39007e+05    5.32493e+03
      Potential    Kinetic En.   Total Energy  Conserved En.    Temperature
   -7.80199e+05    1.37792e+05   -6.42407e+05    1.00690e+07    3.00070e+02
 Pres. DC (bar) Pressure (bar)   Constr. rmsd
   -2.20271e+02    1.62230e+02    0.00000e+00

           Step           Time
      144835000   289670.00000

   Energies (kJ/mol)
        G96Bond       G96Angle    Proper Dih.  Improper Dih.          LJ-14
    2.31331e+03    3.74781e+03    2.79584e+03    1.14535e+03   -3.08440e+02
     Coulomb-14        LJ (SR)  Disper. corr.   Coulomb (SR)   Coul. recip.
    2.81704e+04    1.23242e+05   -7.45010e+03   -9.38792e+05    5.31823e+03
      Potential    Kinetic En.   Total Energy  Conserved En.    Temperature
   -7.79817e+05    1.37752e+05   -6.42065e+05    1.00694e+07    2.99983e+02
 Pres. DC (bar) Pressure (bar)   Constr. rmsd
   -2.20016e+02   -9.08601e+01    0.00000e+00

           Step           Time
      144840000   289680.00000

   Energies (kJ/mol)
        G96Bond       G96Angle    Proper Dih.  Improper Dih.          LJ-14
    2.44632e+03    3.58009e+03    2.80303e+03    1.04606e+03   -2.69172e+02
     Coulomb-14        LJ (SR)  Disper. corr.   Coulomb (SR)   Coul. recip.
    2.81403e+04    1.23247e+05   -7.42858e+03   -9.38364e+05    5.33451e+03
      Potential    Kinetic En.   Total Energy  Conserved En.    Temperature
   -7.79465e+05    1.36589e+05   -6.42876e+05    1.00697e+07    2.97451e+02
 Pres. DC (bar) Pressure (bar)   Constr. rmsd
   -2.18748e+02   -1.39834e+02    0.00000e+00

           Step           Time
      144845000   289690.00000

   Energies (kJ/mol)
        G96Bond       G96Angle    Proper Dih.  Improper Dih.          LJ-14
    2.31761e+03    3.58217e+03    2.78393e+03    1.17040e+03   -3.62880e+02
     Coulomb-14        LJ (SR)  Disper. corr.   Coulomb (SR)   Coul. recip.
    2.84848e+04    1.23446e+05   -7.45230e+03   -9.39558e+05    5.30447e+03
      Potential    Kinetic En.   Total Energy  Conserved En.    Temperature
   -7.80285e+05    1.36920e+05   -6.43364e+05    1.00701e+07    2.98172e+02
 Pres. DC (bar) Pressure (bar)   Constr. rmsd
   -2.20145e+02   -7.49480e+01    0.00000e+00

           Step           Time
      144850000   289700.00000

   Energies (kJ/mol)
        G96Bond       G96Angle    Proper Dih.  Improper Dih.          LJ-14
    2.35761e+03    3.73830e+03    2.85177e+03    1.17160e+03   -3.31896e+02
     Coulomb-14        LJ (SR)  Disper. corr.   Coulomb (SR)   Coul. recip.
    2.82181e+04    1.25399e+05   -7.45774e+03   -9.42054e+05    5.22898e+03
      Potential    Kinetic En.   Total Energy  Conserved En.    Temperature
   -7.80878e+05    1.37611e+05   -6.43268e+05    1.00703e+07    2.99675e+02
 Pres. DC (bar) Pressure (bar)   Constr. rmsd
   -2.20466e+02    1.36636e+02    0.00000e+00

           Step           Time
      144855000   289710.00000

   Energies (kJ/mol)
        G96Bond       G96Angle    Proper Dih.  Improper Dih.          LJ-14
    2.41767e+03    3.72472e+03    2.76103e+03    1.11953e+03   -2.89352e+02
     Coulomb-14        LJ (SR)  Disper. corr.   Coulomb (SR)   Coul. recip.
    2.83285e+04    1.23813e+05   -7.43542e+03   -9.39751e+05    5.31484e+03
      Potential    Kinetic En.   Total Energy  Conserved En.    Temperature
   -7.79996e+05    1.37449e+05   -6.42548e+05    1.00706e+07    2.99322e+02
 Pres. DC (bar) Pressure (bar)   Constr. rmsd
   -2.19151e+02   -1.73645e+01    0.00000e+00

           Step           Time
      144860000   289720.00000

   Energies (kJ/mol)
        G96Bond       G96Angle    Proper Dih.  Improper Dih.          LJ-14
    2.43258e+03    3.55225e+03    2.87206e+03    1.17076e+03   -2.65616e+02
     Coulomb-14        LJ (SR)  Disper. corr.   Coulomb (SR)   Coul. recip.
    2.81393e+04    1.22834e+05   -7.44058e+03   -9.39314e+05    5.22409e+03
      Potential    Kinetic En.   Total Energy  Conserved En.    Temperature
   -7.80796e+05    1.37752e+05   -6.43043e+05    1.00713e+07    2.99984e+02
 Pres. DC (bar) Pressure (bar)   Constr. rmsd
   -2.19454e+02   -1.58384e+02    0.00000e+00

           Step           Time
      144865000   289730.00000

   Energies (kJ/mol)
        G96Bond       G96Angle    Proper Dih.  Improper Dih.          LJ-14
    2.36463e+03    3.71711e+03    2.87986e+03    1.04715e+03   -3.03618e+02
     Coulomb-14        LJ (SR)  Disper. corr.   Coulomb (SR)   Coul. recip.
    2.81030e+04    1.20105e+05   -7.37137e+03   -9.36556e+05    5.26858e+03
      Potential    Kinetic En.   Total Energy  Conserved En.    Temperature
   -7.80746e+05    1.39035e+05   -6.41710e+05    1.00719e+07    3.02777e+02
 Pres. DC (bar) Pressure (bar)   Constr. rmsd
   -2.15396e+02   -5.25471e+02    0.00000e+00

           Step           Time
      144870000   289740.00000

   Energies (kJ/mol)
        G96Bond       G96Angle    Proper Dih.  Improper Dih.          LJ-14
    2.21129e+03    3.84702e+03    2.78770e+03    1.09728e+03   -2.58720e+02
     Coulomb-14        LJ (SR)  Disper. corr.   Coulomb (SR)   Coul. recip.
    2.81783e+04    1.23197e+05   -7.46840e+03   -9.39183e+05    5.24085e+03
      Potential    Kinetic En.   Total Energy  Conserved En.    Temperature
   -7.80350e+05    1.38208e+05   -6.42143e+05    1.00722e+07    3.00975e+02
 Pres. DC (bar) Pressure (bar)   Constr. rmsd
   -2.21097e+02   -1.48988e+01    0.00000e+00

           Step           Time
      144875000   289750.00000

   Energies (kJ/mol)
        G96Bond       G96Angle    Proper Dih.  Improper Dih.          LJ-14
    2.36394e+03    3.66680e+03    2.77194e+03    1.13517e+03   -2.70634e+02
     Coulomb-14        LJ (SR)  Disper. corr.   Coulomb (SR)   Coul. recip.
    2.82970e+04    1.25202e+05   -7.49459e+03   -9.42622e+05    5.28047e+03
      Potential    Kinetic En.   Total Energy  Conserved En.    Temperature
   -7.81669e+05    1.38514e+05   -6.43155e+05    1.00723e+07    3.01642e+02
 Pres. DC (bar) Pressure (bar)   Constr. rmsd
   -2.22648e+02    2.04546e+02    0.00000e+00

           Step           Time
      144880000   289760.00000

   Energies (kJ/mol)
        G96Bond       G96Angle    Proper Dih.  Improper Dih.          LJ-14
    2.37002e+03    3.87269e+03    2.76537e+03    1.08660e+03   -2.73640e+02
     Coulomb-14        LJ (SR)  Disper. corr.   Coulomb (SR)   Coul. recip.
    2.83392e+04    1.23479e+05   -7.46291e+03   -9.38722e+05    5.19965e+03
      Potential    Kinetic En.   Total Energy  Conserved En.    Temperature
   -7.79346e+05    1.38061e+05   -6.41285e+05    1.00728e+07    3.00655e+02
 Pres. DC (bar) Pressure (bar)   Constr. rmsd
   -2.20772e+02    6.40754e+01    0.00000e+00

           Step           Time
      144885000   289770.00000

   Energies (kJ/mol)
        G96Bond       G96Angle    Proper Dih.  Improper Dih.          LJ-14
    2.37653e+03    3.69866e+03    2.78854e+03    1.04639e+03   -2.71585e+02
     Coulomb-14        LJ (SR)  Disper. corr.   Coulomb (SR)   Coul. recip.
    2.80756e+04    1.24001e+05   -7.47381e+03   -9.40051e+05    5.36407e+03
      Potential    Kinetic En.   Total Energy  Conserved En.    Temperature
   -7.80446e+05    1.37677e+05   -6.42769e+05    1.00736e+07    2.99819e+02
 Pres. DC (bar) Pressure (bar)   Constr. rmsd
   -2.21417e+02    8.78382e+01    0.00000e+00

           Step           Time
      144890000   289780.00000

   Energies (kJ/mol)
        G96Bond       G96Angle    Proper Dih.  Improper Dih.          LJ-14
    2.24144e+03    3.73536e+03    2.82285e+03    1.12579e+03   -2.39454e+02
     Coulomb-14        LJ (SR)  Disper. corr.   Coulomb (SR)   Coul. recip.
    2.82919e+04    1.23492e+05   -7.45067e+03   -9.40044e+05    5.29530e+03
      Potential    Kinetic En.   Total Energy  Conserved En.    Temperature
   -7.80730e+05    1.38019e+05   -6.42711e+05    1.00739e+07    3.00564e+02
 Pres. DC (bar) Pressure (bar)   Constr. rmsd
   -2.20050e+02    2.73880e+01    0.00000e+00

           Step           Time
      144895000   289790.00000

   Energies (kJ/mol)
        G96Bond       G96Angle    Proper Dih.  Improper Dih.          LJ-14
    2.39154e+03    3.70930e+03    2.70963e+03    1.14715e+03   -2.58453e+02
     Coulomb-14        LJ (SR)  Disper. corr.   Coulomb (SR)   Coul. recip.
    2.82065e+04    1.24462e+05   -7.47509e+03   -9.41194e+05    5.32304e+03
      Potential    Kinetic En.   Total Energy  Conserved En.    Temperature
   -7.80979e+05    1.38234e+05   -6.42744e+05    1.00742e+07    3.01034e+02
 Pres. DC (bar) Pressure (bar)   Constr. rmsd
   -2.21492e+02    7.12330e+01    0.00000e+00

           Step           Time
      144900000   289800.00000

   Energies (kJ/mol)
        G96Bond       G96Angle    Proper Dih.  Improper Dih.          LJ-14
    2.30233e+03    3.69602e+03    2.62834e+03    1.09367e+03   -2.36283e+02
     Coulomb-14        LJ (SR)  Disper. corr.   Coulomb (SR)   Coul. recip.
    2.81531e+04    1.24989e+05   -7.45139e+03   -9.41302e+05    5.27036e+03
      Potential    Kinetic En.   Total Energy  Conserved En.    Temperature
   -7.80857e+05    1.37673e+05   -6.43184e+05    1.00744e+07    2.99811e+02
 Pres. DC (bar) Pressure (bar)   Constr. rmsd
   -2.20092e+02    1.31196e+02    0.00000e+00

           Step           Time
      144905000   289810.00000

   Energies (kJ/mol)
        G96Bond       G96Angle    Proper Dih.  Improper Dih.          LJ-14
    2.39434e+03    3.65603e+03    2.79536e+03    1.13085e+03   -2.63244e+02
     Coulomb-14        LJ (SR)  Disper. corr.   Coulomb (SR)   Coul. recip.
    2.81838e+04    1.24726e+05   -7.46505e+03   -9.41835e+05    5.32147e+03
      Potential    Kinetic En.   Total Energy  Conserved En.    Temperature
   -7.81355e+05    1.38320e+05   -6.43036e+05    1.00748e+07    3.01219e+02
 Pres. DC (bar) Pressure (bar)   Constr. rmsd
   -2.20898e+02    1.37126e+02    0.00000e+00

           Step           Time
      144910000   289820.00000

   Energies (kJ/mol)
        G96Bond       G96Angle    Proper Dih.  Improper Dih.          LJ-14
    2.52965e+03    3.83900e+03    2.84412e+03    1.06183e+03   -3.36876e+02
     Coulomb-14        LJ (SR)  Disper. corr.   Coulomb (SR)   Coul. recip.
    2.81751e+04    1.23997e+05   -7.48659e+03   -9.39892e+05    5.35375e+03
      Potential    Kinetic En.   Total Energy  Conserved En.    Temperature
   -7.79915e+05    1.36988e+05   -6.42926e+05    1.00751e+07    2.98320e+02
 Pres. DC (bar) Pressure (bar)   Constr. rmsd
   -2.22174e+02   -1.20566e+00    0.00000e+00

           Step           Time
      144915000   289830.00000

   Energies (kJ/mol)
        G96Bond       G96Angle    Proper Dih.  Improper Dih.          LJ-14
    2.40653e+03    3.71728e+03    2.93733e+03    1.06693e+03   -3.32468e+02
     Coulomb-14        LJ (SR)  Disper. corr.   Coulomb (SR)   Coul. recip.
    2.83662e+04    1.23654e+05   -7.48383e+03   -9.40453e+05    5.30154e+03
      Potential    Kinetic En.   Total Energy  Conserved En.    Temperature
   -7.80820e+05    1.37600e+05   -6.43219e+05    1.00754e+07    2.99653e+02
 Pres. DC (bar) Pressure (bar)   Constr. rmsd
   -2.22010e+02    4.41999e+01    0.00000e+00

           Step           Time
      144920000   289840.00000

   Energies (kJ/mol)
        G96Bond       G96Angle    Proper Dih.  Improper Dih.          LJ-14
    2.39829e+03    3.76367e+03    2.80538e+03    1.04159e+03   -3.08347e+02
     Coulomb-14        LJ (SR)  Disper. corr.   Coulomb (SR)   Coul. recip.
    2.83104e+04    1.24087e+05   -7.44423e+03   -9.39865e+05    5.25072e+03
      Potential    Kinetic En.   Total Energy  Conserved En.    Temperature
   -7.79961e+05    1.38141e+05   -6.41820e+05    1.00760e+07    3.00830e+02
 Pres. DC (bar) Pressure (bar)   Constr. rmsd
   -2.19670e+02    8.37340e+01    0.00000e+00

           Step           Time
      144925000   289850.00000

   Energies (kJ/mol)
        G96Bond       G96Angle    Proper Dih.  Improper Dih.          LJ-14
    2.31587e+03    3.67383e+03    2.73251e+03    1.05746e+03   -2.43296e+02
     Coulomb-14        LJ (SR)  Disper. corr.   Coulomb (SR)   Coul. recip.
    2.84712e+04    1.23174e+05   -7.44622e+03   -9.40305e+05    5.07911e+03
      Potential    Kinetic En.   Total Energy  Conserved En.    Temperature
   -7.81491e+05    1.37916e+05   -6.43575e+05    1.00764e+07    3.00339e+02
 Pres. DC (bar) Pressure (bar)   Constr. rmsd
   -2.19787e+02   -1.42803e+02    0.00000e+00

           Step           Time
      144930000   289860.00000

   Energies (kJ/mol)
        G96Bond       G96Angle    Proper Dih.  Improper Dih.          LJ-14
    2.39202e+03    3.76173e+03    2.74396e+03    1.18470e+03   -3.12471e+02
     Coulomb-14        LJ (SR)  Disper. corr.   Coulomb (SR)   Coul. recip.
    2.83181e+04    1.25652e+05   -7.48408e+03   -9.41847e+05    5.13429e+03
      Potential    Kinetic En.   Total Energy  Conserved En.    Temperature
   -7.80457e+05    1.37391e+05   -6.43066e+05    1.00766e+07    2.99196e+02
 Pres. DC (bar) Pressure (bar)   Constr. rmsd
   -2.22025e+02    2.44784e+02    0.00000e+00

           Step           Time
      144935000   289870.00000

   Energies (kJ/mol)
        G96Bond       G96Angle    Proper Dih.  Improper Dih.          LJ-14
    2.37544e+03    3.88771e+03    2.74588e+03    1.05666e+03   -2.83942e+02
     Coulomb-14        LJ (SR)  Disper. corr.   Coulomb (SR)   Coul. recip.
    2.84380e+04    1.25804e+05   -7.51607e+03   -9.43268e+05    5.16421e+03
      Potential    Kinetic En.   Total Energy  Conserved En.    Temperature
   -7.81597e+05    1.37905e+05   -6.43691e+05    1.00767e+07    3.00317e+02
 Pres. DC (bar) Pressure (bar)   Constr. rmsd
   -2.23925e+02    2.73783e+02    0.00000e+00

           Step           Time
      144940000   289880.00000

   Energies (kJ/mol)
        G96Bond       G96Angle    Proper Dih.  Improper Dih.          LJ-14
    2.39142e+03    3.75354e+03    2.84372e+03    1.08913e+03   -3.48990e+02
     Coulomb-14        LJ (SR)  Disper. corr.   Coulomb (SR)   Coul. recip.
    2.82836e+04    1.23204e+05   -7.43646e+03   -9.39021e+05    5.34962e+03
      Potential    Kinetic En.   Total Energy  Conserved En.    Temperature
   -7.79891e+05    1.37781e+05   -6.42110e+05    1.00774e+07    3.00046e+02
 Pres. DC (bar) Pressure (bar)   Constr. rmsd
   -2.19212e+02   -5.08959e+01    0.00000e+00

           Step           Time
      144945000   289890.00000

   Energies (kJ/mol)
        G96Bond       G96Angle    Proper Dih.  Improper Dih.          LJ-14
    2.44546e+03    3.64399e+03    2.83884e+03    1.04679e+03   -2.97520e+02
     Coulomb-14        LJ (SR)  Disper. corr.   Coulomb (SR)   Coul. recip.
    2.80969e+04    1.22727e+05   -7.47548e+03   -9.39972e+05    5.24190e+03
      Potential    Kinetic En.   Total Energy  Conserved En.    Temperature
   -7.81704e+05    1.36691e+05   -6.45013e+05    1.00777e+07    2.97672e+02
 Pres. DC (bar) Pressure (bar)   Constr. rmsd
   -2.21515e+02   -1.91764e+02    0.00000e+00

           Step           Time
      144950000   289900.00000

   Energies (kJ/mol)
        G96Bond       G96Angle    Proper Dih.  Improper Dih.          LJ-14
    2.41390e+03    3.71324e+03    2.77102e+03    1.15279e+03   -2.78532e+02
     Coulomb-14        LJ (SR)  Disper. corr.   Coulomb (SR)   Coul. recip.
    2.80258e+04    1.25230e+05   -7.51035e+03   -9.43628e+05    5.20868e+03
      Potential    Kinetic En.   Total Energy  Conserved En.    Temperature
   -7.82901e+05    1.38248e+05   -6.44653e+05    1.00780e+07    3.01063e+02
 Pres. DC (bar) Pressure (bar)   Constr. rmsd
   -2.23584e+02    1.78354e+02    0.00000e+00

           Step           Time
      144955000   289910.00000

   Energies (kJ/mol)
        G96Bond       G96Angle    Proper Dih.  Improper Dih.          LJ-14
    2.30211e+03    3.73455e+03    2.66465e+03    1.07724e+03   -3.02399e+02
     Coulomb-14        LJ (SR)  Disper. corr.   Coulomb (SR)   Coul. recip.
    2.82054e+04    1.22983e+05   -7.49093e+03   -9.40222e+05    5.26967e+03
      Potential    Kinetic En.   Total Energy  Conserved En.    Temperature
   -7.81779e+05    1.37497e+05   -6.44283e+05    1.00783e+07    2.99427e+02
 Pres. DC (bar) Pressure (bar)   Constr. rmsd
   -2.22431e+02   -3.73191e+01    0.00000e+00

           Step           Time
      144960000   289920.00000

   Energies (kJ/mol)
        G96Bond       G96Angle    Proper Dih.  Improper Dih.          LJ-14
    2.36525e+03    3.67768e+03    2.76924e+03    1.05337e+03   -2.65708e+02
     Coulomb-14        LJ (SR)  Disper. corr.   Coulomb (SR)   Coul. recip.
    2.82016e+04    1.22372e+05   -7.45052e+03   -9.37967e+05    5.23567e+03
      Potential    Kinetic En.   Total Energy  Conserved En.    Temperature
   -7.80009e+05    1.38105e+05   -6.41903e+05    1.00789e+07    3.00753e+02
 Pres. DC (bar) Pressure (bar)   Constr. rmsd
   -2.20041e+02   -1.95148e+02    0.00000e+00

           Step           Time
      144965000   289930.00000

   Energies (kJ/mol)
        G96Bond       G96Angle    Proper Dih.  Improper Dih.          LJ-14
    2.38638e+03    3.78342e+03    2.77130e+03    1.10112e+03   -2.46434e+02
     Coulomb-14        LJ (SR)  Disper. corr.   Coulomb (SR)   Coul. recip.
    2.82312e+04    1.25677e+05   -7.46879e+03   -9.42021e+05    5.36882e+03
      Potential    Kinetic En.   Total Energy  Conserved En.    Temperature
   -7.80417e+05    1.37861e+05   -6.42556e+05    1.00793e+07    3.00221e+02
 Pres. DC (bar) Pressure (bar)   Constr. rmsd
   -2.21120e+02    1.31993e+02    0.00000e+00

           Step           Time
      144970000   289940.00000

   Energies (kJ/mol)
        G96Bond       G96Angle    Proper Dih.  Improper Dih.          LJ-14
    2.46924e+03    3.72730e+03    2.80951e+03    1.15484e+03   -2.70885e+02
     Coulomb-14        LJ (SR)  Disper. corr.   Coulomb (SR)   Coul. recip.
    2.83134e+04    1.25002e+05   -7.46488e+03   -9.41056e+05    5.19544e+03
      Potential    Kinetic En.   Total Energy  Conserved En.    Temperature
   -7.80120e+05    1.39405e+05   -6.40714e+05    1.00796e+07    3.03584e+02
 Pres. DC (bar) Pressure (bar)   Constr. rmsd
   -2.20889e+02    1.54584e+02    0.00000e+00

           Step           Time
      144975000   289950.00000

   Energies (kJ/mol)
        G96Bond       G96Angle    Proper Dih.  Improper Dih.          LJ-14
    2.41254e+03    3.83187e+03    2.77989e+03    1.16405e+03   -2.54584e+02
     Coulomb-14        LJ (SR)  Disper. corr.   Coulomb (SR)   Coul. recip.
    2.83281e+04    1.23298e+05   -7.42175e+03   -9.39556e+05    5.17161e+03
      Potential    Kinetic En.   Total Energy  Conserved En.    Temperature
   -7.80246e+05    1.37657e+05   -6.42589e+05    1.00797e+07    2.99776e+02
 Pres. DC (bar) Pressure (bar)   Constr. rmsd
   -2.18346e+02   -2.03299e+02    0.00000e+00

           Step           Time
      144980000   289960.00000

   Energies (kJ/mol)
        G96Bond       G96Angle    Proper Dih.  Improper Dih.          LJ-14
    2.29222e+03    3.80190e+03    2.74610e+03    1.13456e+03   -3.58052e+02
     Coulomb-14        LJ (SR)  Disper. corr.   Coulomb (SR)   Coul. recip.
    2.81261e+04    1.23244e+05   -7.43737e+03   -9.39487e+05    5.29873e+03
      Potential    Kinetic En.   Total Energy  Conserved En.    Temperature
   -7.80639e+05    1.37125e+05   -6.43513e+05    1.00801e+07    2.98619e+02
 Pres. DC (bar) Pressure (bar)   Constr. rmsd
   -2.19266e+02   -1.52695e+02    0.00000e+00

           Step           Time
      144985000   289970.00000

   Energies (kJ/mol)
        G96Bond       G96Angle    Proper Dih.  Improper Dih.          LJ-14
    2.45389e+03    3.71305e+03    2.66947e+03    1.15124e+03   -3.34307e+02
     Coulomb-14        LJ (SR)  Disper. corr.   Coulomb (SR)   Coul. recip.
    2.83240e+04    1.22618e+05   -7.42953e+03   -9.38669e+05    5.19866e+03
      Potential    Kinetic En.   Total Energy  Conserved En.    Temperature
   -7.80305e+05    1.36882e+05   -6.43423e+05    1.00803e+07    2.98088e+02
 Pres. DC (bar) Pressure (bar)   Constr. rmsd
   -2.18804e+02   -2.71162e+02    0.00000e+00

           Step           Time
      144990000   289980.00000

   Energies (kJ/mol)
        G96Bond       G96Angle    Proper Dih.  Improper Dih.          LJ-14
    2.29022e+03    3.94948e+03    2.68453e+03    1.15573e+03   -2.80931e+02
     Coulomb-14        LJ (SR)  Disper. corr.   Coulomb (SR)   Coul. recip.
    2.82639e+04    1.25506e+05   -7.46527e+03   -9.41200e+05    5.20296e+03
      Potential    Kinetic En.   Total Energy  Conserved En.    Temperature
   -7.79893e+05    1.38017e+05   -6.41876e+05    1.00806e+07    3.00560e+02
 Pres. DC (bar) Pressure (bar)   Constr. rmsd
   -2.20911e+02    1.71180e+02    0.00000e+00

           Step           Time
      144995000   289990.00000

   Energies (kJ/mol)
        G96Bond       G96Angle    Proper Dih.  Improper Dih.          LJ-14
    2.26693e+03    3.77170e+03    2.68746e+03    1.03877e+03   -2.29154e+02
     Coulomb-14        LJ (SR)  Disper. corr.   Coulomb (SR)   Coul. recip.
    2.80130e+04    1.24413e+05   -7.47620e+03   -9.42034e+05    5.21726e+03
      Potential    Kinetic En.   Total Energy  Conserved En.    Temperature
   -7.82332e+05    1.38750e+05   -6.43582e+05    1.00809e+07    3.02157e+02
 Pres. DC (bar) Pressure (bar)   Constr. rmsd
   -2.21558e+02    8.92490e+01    0.00000e+00

           Step           Time
      145000000   290000.00000

   Energies (kJ/mol)
        G96Bond       G96Angle    Proper Dih.  Improper Dih.          LJ-14
    2.31543e+03    3.65546e+03    2.82069e+03    1.12526e+03   -2.39175e+02
     Coulomb-14        LJ (SR)  Disper. corr.   Coulomb (SR)   Coul. recip.
    2.82921e+04    1.25090e+05   -7.48879e+03   -9.41284e+05    5.22160e+03
      Potential    Kinetic En.   Total Energy  Conserved En.    Temperature
   -7.80491e+05    1.36725e+05   -6.43766e+05    1.00815e+07    2.97746e+02
 Pres. DC (bar) Pressure (bar)   Constr. rmsd
   -2.22304e+02    2.71655e+02    0.00000e+00

           Step           Time
      145005000   290010.00000

   Energies (kJ/mol)
        G96Bond       G96Angle    Proper Dih.  Improper Dih.          LJ-14
    2.45243e+03    3.94865e+03    2.70394e+03    1.02685e+03   -2.88065e+02
     Coulomb-14        LJ (SR)  Disper. corr.   Coulomb (SR)   Coul. recip.
    2.80906e+04    1.24405e+05   -7.46314e+03   -9.40134e+05    5.29345e+03
      Potential    Kinetic En.   Total Energy  Conserved En.    Temperature
   -7.79964e+05    1.37672e+05   -6.42292e+05    1.00819e+07    2.99808e+02
 Pres. DC (bar) Pressure (bar)   Constr. rmsd
   -2.20786e+02    1.08615e+02    0.00000e+00

           Step           Time
      145010000   290020.00000

   Energies (kJ/mol)
        G96Bond       G96Angle    Proper Dih.  Improper Dih.          LJ-14
    2.45978e+03    3.65098e+03    2.72781e+03    1.12067e+03   -3.38289e+02
     Coulomb-14        LJ (SR)  Disper. corr.   Coulomb (SR)   Coul. recip.
    2.82659e+04    1.22700e+05   -7.43291e+03   -9.38942e+05    5.37251e+03
      Potential    Kinetic En.   Total Energy  Conserved En.    Temperature
   -7.80416e+05    1.37800e+05   -6.42616e+05    1.00821e+07    3.00088e+02
 Pres. DC (bar) Pressure (bar)   Constr. rmsd
   -2.19003e+02   -2.12890e+02    0.00000e+00

           Step           Time
      145015000   290030.00000

   Energies (kJ/mol)
        G96Bond       G96Angle    Proper Dih.  Improper Dih.          LJ-14
    2.42983e+03    3.67828e+03    2.90221e+03    1.06054e+03   -2.68006e+02
     Coulomb-14        LJ (SR)  Disper. corr.   Coulomb (SR)   Coul. recip.
    2.83209e+04    1.25210e+05   -7.47598e+03   -9.41664e+05    5.32433e+03
      Potential    Kinetic En.   Total Energy  Conserved En.    Temperature
   -7.80482e+05    1.38630e+05   -6.41852e+05    1.00822e+07    3.01895e+02
 Pres. DC (bar) Pressure (bar)   Constr. rmsd
   -2.21545e+02    3.03775e+02    0.00000e+00

           Step           Time
      145020000   290040.00000

   Energies (kJ/mol)
        G96Bond       G96Angle    Proper Dih.  Improper Dih.          LJ-14
    2.38700e+03    3.75641e+03    2.72907e+03    1.13518e+03   -3.34431e+02
     Coulomb-14        LJ (SR)  Disper. corr.   Coulomb (SR)   Coul. recip.
    2.83254e+04    1.22949e+05   -7.46615e+03   -9.40549e+05    5.23605e+03
      Potential    Kinetic En.   Total Energy  Conserved En.    Temperature
   -7.81831e+05    1.37928e+05   -6.43903e+05    1.00824e+07    3.00367e+02
 Pres. DC (bar) Pressure (bar)   Constr. rmsd
   -2.20963e+02   -1.59025e+02    0.00000e+00

           Step           Time
      145025000   290050.00000

   Energies (kJ/mol)
        G96Bond       G96Angle    Proper Dih.  Improper Dih.          LJ-14
    2.36906e+03    3.75881e+03    2.79544e+03    1.05025e+03   -2.82073e+02
     Coulomb-14        LJ (SR)  Disper. corr.   Coulomb (SR)   Coul. recip.
    2.83263e+04    1.22994e+05   -7.42667e+03   -9.39584e+05    5.24183e+03
      Potential    Kinetic En.   Total Energy  Conserved En.    Temperature
   -7.80757e+05    1.37962e+05   -6.42796e+05    1.00827e+07    3.00439e+02
 Pres. DC (bar) Pressure (bar)   Constr. rmsd
   -2.18636e+02   -1.39991e+02    0.00000e+00

           Step           Time
      145030000   290060.00000

   Energies (kJ/mol)
        G96Bond       G96Angle    Proper Dih.  Improper Dih.          LJ-14
    2.52022e+03    3.70924e+03    2.83549e+03    1.10827e+03   -2.69966e+02
     Coulomb-14        LJ (SR)  Disper. corr.   Coulomb (SR)   Coul. recip.
    2.83652e+04    1.24954e+05   -7.50629e+03   -9.41708e+05    5.27977e+03
      Potential    Kinetic En.   Total Energy  Conserved En.    Temperature
   -7.80713e+05    1.38809e+05   -6.41903e+05    1.00832e+07    3.02286e+02
 Pres. DC (bar) Pressure (bar)   Constr. rmsd
   -2.23343e+02    2.10925e+02    0.00000e+00

           Step           Time
      145035000   290070.00000

   Energies (kJ/mol)
        G96Bond       G96Angle    Proper Dih.  Improper Dih.          LJ-14
    2.21479e+03    3.80034e+03    2.86374e+03    1.06549e+03   -3.07704e+02
     Coulomb-14        LJ (SR)  Disper. corr.   Coulomb (SR)   Coul. recip.
    2.83530e+04    1.24997e+05   -7.50922e+03   -9.43096e+05    5.10939e+03
      Potential    Kinetic En.   Total Energy  Conserved En.    Temperature
   -7.82510e+05    1.37514e+05   -6.44996e+05    1.00838e+07    2.99465e+02
 Pres. DC (bar) Pressure (bar)   Constr. rmsd
   -2.23517e+02    2.75161e+02    0.00000e+00

           Step           Time
      145040000   290080.00000

   Energies (kJ/mol)
        G96Bond       G96Angle    Proper Dih.  Improper Dih.          LJ-14
    2.31766e+03    3.80095e+03    2.72436e+03    1.05135e+03   -2.73942e+02
     Coulomb-14        LJ (SR)  Disper. corr.   Coulomb (SR)   Coul. recip.
    2.82857e+04    1.21927e+05   -7.41441e+03   -9.38383e+05    5.34016e+03
      Potential    Kinetic En.   Total Energy  Conserved En.    Temperature
   -7.80624e+05    1.37081e+05   -6.43543e+05    1.00842e+07    2.98523e+02
 Pres. DC (bar) Pressure (bar)   Constr. rmsd
   -2.17916e+02   -2.92269e+02    0.00000e+00

           Step           Time
      145045000   290090.00000

   Energies (kJ/mol)
        G96Bond       G96Angle    Proper Dih.  Improper Dih.          LJ-14
    2.34296e+03    3.71796e+03    2.91414e+03    1.07194e+03   -2.87189e+02
     Coulomb-14        LJ (SR)  Disper. corr.   Coulomb (SR)   Coul. recip.
    2.83264e+04    1.24746e+05   -7.46776e+03   -9.41313e+05    5.28853e+03
      Potential    Kinetic En.   Total Energy  Conserved En.    Temperature
   -7.80660e+05    1.37829e+05   -6.42831e+05    1.00845e+07    3.00150e+02
 Pres. DC (bar) Pressure (bar)   Constr. rmsd
   -2.21059e+02    6.22593e+01    0.00000e+00

           Step           Time
      145050000   290100.00000

   Energies (kJ/mol)
        G96Bond       G96Angle    Proper Dih.  Improper Dih.          LJ-14
    2.29130e+03    3.59095e+03    2.81693e+03    1.05444e+03   -2.60247e+02
     Coulomb-14        LJ (SR)  Disper. corr.   Coulomb (SR)   Coul. recip.
    2.83547e+04    1.24445e+05   -7.47999e+03   -9.42359e+05    5.24008e+03
      Potential    Kinetic En.   Total Energy  Conserved En.    Temperature
   -7.82306e+05    1.36546e+05   -6.45760e+05    1.00846e+07    2.97356e+02
 Pres. DC (bar) Pressure (bar)   Constr. rmsd
   -2.21782e+02    9.37923e+01    0.00000e+00

           Step           Time
      145055000   290110.00000

   Energies (kJ/mol)
        G96Bond       G96Angle    Proper Dih.  Improper Dih.          LJ-14
    2.51576e+03    3.70156e+03    2.74955e+03    1.18828e+03   -2.68181e+02
     Coulomb-14        LJ (SR)  Disper. corr.   Coulomb (SR)   Coul. recip.
    2.82727e+04    1.24341e+05   -7.49038e+03   -9.41014e+05    5.38483e+03
      Potential    Kinetic En.   Total Energy  Conserved En.    Temperature
   -7.80619e+05    1.37860e+05   -6.42760e+05    1.00860e+07    3.00217e+02
 Pres. DC (bar) Pressure (bar)   Constr. rmsd
   -2.22398e+02    1.40098e+02    0.00000e+00

           Step           Time
      145060000   290120.00000

   Energies (kJ/mol)
        G96Bond       G96Angle    Proper Dih.  Improper Dih.          LJ-14
    2.29935e+03    3.59813e+03    2.77457e+03    1.11262e+03   -2.36822e+02
     Coulomb-14        LJ (SR)  Disper. corr.   Coulomb (SR)   Coul. recip.
    2.84398e+04    1.24559e+05   -7.50481e+03   -9.42873e+05    5.13263e+03
      Potential    Kinetic En.   Total Energy  Conserved En.    Temperature
   -7.82698e+05    1.38751e+05   -6.43947e+05    1.00862e+07    3.02159e+02
 Pres. DC (bar) Pressure (bar)   Constr. rmsd
   -2.23255e+02    5.48651e+01    0.00000e+00

           Step           Time
      145065000   290130.00000

   Energies (kJ/mol)
        G96Bond       G96Angle    Proper Dih.  Improper Dih.          LJ-14
    2.30696e+03    3.71448e+03    2.79814e+03    1.09470e+03   -2.43442e+02
     Coulomb-14        LJ (SR)  Disper. corr.   Coulomb (SR)   Coul. recip.
    2.82257e+04    1.24507e+05   -7.50355e+03   -9.42164e+05    5.21090e+03
      Potential    Kinetic En.   Total Energy  Conserved En.    Temperature
   -7.82053e+05    1.37606e+05   -6.44447e+05    1.00864e+07    2.99664e+02
 Pres. DC (bar) Pressure (bar)   Constr. rmsd
   -2.23180e+02    4.68661e+01    0.00000e+00

           Step           Time
      145070000   290140.00000

   Energies (kJ/mol)
        G96Bond       G96Angle    Proper Dih.  Improper Dih.          LJ-14
    2.47880e+03    3.61963e+03    2.83857e+03    1.06548e+03   -2.49205e+02
     Coulomb-14        LJ (SR)  Disper. corr.   Coulomb (SR)   Coul. recip.
    2.83995e+04    1.24772e+05   -7.44824e+03   -9.40287e+05    5.37513e+03
      Potential    Kinetic En.   Total Energy  Conserved En.    Temperature
   -7.79436e+05    1.37050e+05   -6.42386e+05    1.00867e+07    2.98453e+02
 Pres. DC (bar) Pressure (bar)   Constr. rmsd
   -2.19906e+02    4.67259e+01    0.00000e+00

           Step           Time
      145075000   290150.00000

   Energies (kJ/mol)
        G96Bond       G96Angle    Proper Dih.  Improper Dih.          LJ-14
    2.42863e+03    3.80326e+03    2.71687e+03    1.15665e+03   -3.17875e+02
     Coulomb-14        LJ (SR)  Disper. corr.   Coulomb (SR)   Coul. recip.
    2.84817e+04    1.24256e+05   -7.44649e+03   -9.39790e+05    5.32625e+03
      Potential    Kinetic En.   Total Energy  Conserved En.    Temperature
   -7.79385e+05    1.37685e+05   -6.41700e+05    1.00871e+07    2.99838e+02
 Pres. DC (bar) Pressure (bar)   Constr. rmsd
   -2.19803e+02    1.47874e+00    0.00000e+00

           Step           Time
      145080000   290160.00000

   Energies (kJ/mol)
        G96Bond       G96Angle    Proper Dih.  Improper Dih.          LJ-14
    2.43016e+03    3.66349e+03    2.74792e+03    1.13619e+03   -2.87267e+02
     Coulomb-14        LJ (SR)  Disper. corr.   Coulomb (SR)   Coul. recip.
    2.84145e+04    1.26880e+05   -7.49594e+03   -9.45006e+05    5.14520e+03
      Potential    Kinetic En.   Total Energy  Conserved En.    Temperature
   -7.82372e+05    1.37719e+05   -6.44653e+05    1.00873e+07    2.99911e+02
 Pres. DC (bar) Pressure (bar)   Constr. rmsd
   -2.22728e+02    3.51164e+02    0.00000e+00

           Step           Time
      145085000   290170.00000

   Energies (kJ/mol)
        G96Bond       G96Angle    Proper Dih.  Improper Dih.          LJ-14
    2.42460e+03    3.73102e+03    2.70771e+03    1.07310e+03   -2.50075e+02
     Coulomb-14        LJ (SR)  Disper. corr.   Coulomb (SR)   Coul. recip.
    2.84529e+04    1.23781e+05   -7.40056e+03   -9.39653e+05    5.36458e+03
      Potential    Kinetic En.   Total Energy  Conserved En.    Temperature
   -7.79769e+05    1.37984e+05   -6.41785e+05    1.00876e+07    3.00488e+02
 Pres. DC (bar) Pressure (bar)   Constr. rmsd
   -2.17103e+02   -1.56701e+02    0.00000e+00

           Step           Time
      145090000   290180.00000

   Energies (kJ/mol)
        G96Bond       G96Angle    Proper Dih.  Improper Dih.          LJ-14
    2.38646e+03    3.71709e+03    2.80440e+03    1.07205e+03   -3.10430e+02
     Coulomb-14        LJ (SR)  Disper. corr.   Coulomb (SR)   Coul. recip.
    2.82738e+04    1.22955e+05   -7.48659e+03   -9.41094e+05    5.19032e+03
      Potential    Kinetic En.   Total Energy  Conserved En.    Temperature
   -7.82492e+05    1.37977e+05   -6.44515e+05    1.00878e+07    3.00472e+02
 Pres. DC (bar) Pressure (bar)   Constr. rmsd
   -2.22173e+02   -1.41291e+02    0.00000e+00

           Step           Time
      145095000   290190.00000

   Energies (kJ/mol)
        G96Bond       G96Angle    Proper Dih.  Improper Dih.          LJ-14
    2.47149e+03    3.74299e+03    2.80746e+03    1.09526e+03   -3.18315e+02
     Coulomb-14        LJ (SR)  Disper. corr.   Coulomb (SR)   Coul. recip.
    2.84402e+04    1.25057e+05   -7.45466e+03   -9.41954e+05    5.29741e+03
      Potential    Kinetic En.   Total Energy  Conserved En.    Temperature
   -7.80815e+05    1.38827e+05   -6.41988e+05    1.00880e+07    3.02325e+02
 Pres. DC (bar) Pressure (bar)   Constr. rmsd
   -2.20285e+02   -7.70607e+00    0.00000e+00

           Step           Time
      145100000   290200.00000

   Energies (kJ/mol)
        G96Bond       G96Angle    Proper Dih.  Improper Dih.          LJ-14
    2.44665e+03    3.64188e+03    2.77164e+03    1.16770e+03   -3.31061e+02
     Coulomb-14        LJ (SR)  Disper. corr.   Coulomb (SR)   Coul. recip.
    2.83905e+04    1.25460e+05   -7.56234e+03   -9.43031e+05    5.03931e+03
      Potential    Kinetic En.   Total Energy  Conserved En.    Temperature
   -7.82007e+05    1.37625e+05   -6.44382e+05    1.00886e+07    2.99707e+02
 Pres. DC (bar) Pressure (bar)   Constr. rmsd
   -2.26687e+02    2.03277e+02    0.00000e+00

           Step           Time
      145105000   290210.00000

   Energies (kJ/mol)
        G96Bond       G96Angle    Proper Dih.  Improper Dih.          LJ-14
    2.44845e+03    3.65295e+03    2.72665e+03    1.14378e+03   -2.63312e+02
     Coulomb-14        LJ (SR)  Disper. corr.   Coulomb (SR)   Coul. recip.
    2.84501e+04    1.25269e+05   -7.52050e+03   -9.43149e+05    5.19788e+03
      Potential    Kinetic En.   Total Energy  Conserved En.    Temperature
   -7.82044e+05    1.37233e+05   -6.44811e+05    1.00890e+07    2.98853e+02
 Pres. DC (bar) Pressure (bar)   Constr. rmsd
   -2.24188e+02    2.53364e+02    0.00000e+00

           Step           Time
      145110000   290220.00000

   Energies (kJ/mol)
        G96Bond       G96Angle    Proper Dih.  Improper Dih.          LJ-14
    2.38502e+03    3.75632e+03    2.75365e+03    1.05822e+03   -3.24423e+02
     Coulomb-14        LJ (SR)  Disper. corr.   Coulomb (SR)   Coul. recip.
    2.83279e+04    1.23415e+05   -7.37635e+03   -9.38248e+05    5.28449e+03
      Potential    Kinetic En.   Total Energy  Conserved En.    Temperature
   -7.78968e+05    1.38148e+05   -6.40820e+05    1.00895e+07    3.00845e+02
 Pres. DC (bar) Pressure (bar)   Constr. rmsd
   -2.15686e+02   -2.15667e+02    0.00000e+00

           Step           Time
      145115000   290230.00000

   Energies (kJ/mol)
        G96Bond       G96Angle    Proper Dih.  Improper Dih.          LJ-14
    2.31327e+03    3.60117e+03    2.70595e+03    1.06417e+03   -2.16349e+02
     Coulomb-14        LJ (SR)  Disper. corr.   Coulomb (SR)   Coul. recip.
    2.84864e+04    1.23918e+05   -7.42849e+03   -9.41263e+05    5.26528e+03
      Potential    Kinetic En.   Total Energy  Conserved En.    Temperature
   -7.81554e+05    1.37317e+05   -6.44237e+05    1.00898e+07    2.99035e+02
 Pres. DC (bar) Pressure (bar)   Constr. rmsd
   -2.18743e+02   -9.32684e+01    0.00000e+00

           Step           Time
      145120000   290240.00000

   Energies (kJ/mol)
        G96Bond       G96Angle    Proper Dih.  Improper Dih.          LJ-14
    2.21962e+03    3.63689e+03    2.79619e+03    1.00427e+03   -2.58213e+02
     Coulomb-14        LJ (SR)  Disper. corr.   Coulomb (SR)   Coul. recip.
    2.83107e+04    1.24331e+05   -7.46047e+03   -9.41705e+05    5.15626e+03
      Potential    Kinetic En.   Total Energy  Conserved En.    Temperature
   -7.81969e+05    1.36953e+05   -6.45016e+05    1.00902e+07    2.98243e+02
 Pres. DC (bar) Pressure (bar)   Constr. rmsd
   -2.20628e+02   -7.22190e+01    0.00000e+00

           Step           Time
      145125000   290250.00000

   Energies (kJ/mol)
        G96Bond       G96Angle    Proper Dih.  Improper Dih.          LJ-14
    2.39905e+03    3.80040e+03    2.77076e+03    1.19413e+03   -2.35641e+02
     Coulomb-14        LJ (SR)  Disper. corr.   Coulomb (SR)   Coul. recip.
    2.82594e+04    1.25351e+05   -7.50297e+03   -9.44013e+05    5.26177e+03
      Potential    Kinetic En.   Total Energy  Conserved En.    Temperature
   -7.82716e+05    1.36759e+05   -6.45957e+05    1.00907e+07    2.97820e+02
 Pres. DC (bar) Pressure (bar)   Constr. rmsd
   -2.23146e+02    2.79267e+02    0.00000e+00

           Step           Time
      145130000   290260.00000

   Energies (kJ/mol)
        G96Bond       G96Angle    Proper Dih.  Improper Dih.          LJ-14
    2.29864e+03    3.87561e+03    2.67798e+03    1.14396e+03   -2.72708e+02
     Coulomb-14        LJ (SR)  Disper. corr.   Coulomb (SR)   Coul. recip.
    2.84855e+04    1.22540e+05   -7.44545e+03   -9.38715e+05    5.24338e+03
      Potential    Kinetic En.   Total Energy  Conserved En.    Temperature
   -7.80168e+05    1.39171e+05   -6.40997e+05    1.00914e+07    3.03073e+02
 Pres. DC (bar) Pressure (bar)   Constr. rmsd
   -2.19742e+02   -1.02018e+02    0.00000e+00

           Step           Time
      145135000   290270.00000

   Energies (kJ/mol)
        G96Bond       G96Angle    Proper Dih.  Improper Dih.          LJ-14
    2.40473e+03    3.81971e+03    2.72098e+03    1.12498e+03   -3.21038e+02
     Coulomb-14        LJ (SR)  Disper. corr.   Coulomb (SR)   Coul. recip.
    2.83549e+04    1.23002e+05   -7.43194e+03   -9.38776e+05    5.26296e+03
      Potential    Kinetic En.   Total Energy  Conserved En.    Temperature
   -7.79838e+05    1.37044e+05   -6.42794e+05    1.00919e+07    2.98441e+02
 Pres. DC (bar) Pressure (bar)   Constr. rmsd
   -2.18946e+02   -6.95544e+01    0.00000e+00

           Step           Time
      145140000   290280.00000

   Energies (kJ/mol)
        G96Bond       G96Angle    Proper Dih.  Improper Dih.          LJ-14
    2.27644e+03    3.63335e+03    2.81454e+03    1.16757e+03   -2.79916e+02
     Coulomb-14        LJ (SR)  Disper. corr.   Coulomb (SR)   Coul. recip.
    2.83352e+04    1.26126e+05   -7.51918e+03   -9.44265e+05    5.26832e+03
      Potential    Kinetic En.   Total Energy  Conserved En.    Temperature
   -7.82443e+05    1.37391e+05   -6.45052e+05    1.00924e+07    2.99197e+02
 Pres. DC (bar) Pressure (bar)   Constr. rmsd
   -2.24110e+02    3.12493e+02    0.00000e+00

           Step           Time
      145145000   290290.00000

   Energies (kJ/mol)
        G96Bond       G96Angle    Proper Dih.  Improper Dih.          LJ-14
    2.21988e+03    3.74794e+03    2.73870e+03    1.09759e+03   -3.10290e+02
     Coulomb-14        LJ (SR)  Disper. corr.   Coulomb (SR)   Coul. recip.
    2.83114e+04    1.23954e+05   -7.42064e+03   -9.41336e+05    5.26363e+03
      Potential    Kinetic En.   Total Energy  Conserved En.    Temperature
   -7.81734e+05    1.36803e+05   -6.44931e+05    1.00928e+07    2.97916e+02
 Pres. DC (bar) Pressure (bar)   Constr. rmsd
   -2.18281e+02   -1.30582e+02    0.00000e+00

           Step           Time
      145150000   290300.00000

   Energies (kJ/mol)
        G96Bond       G96Angle    Proper Dih.  Improper Dih.          LJ-14
    2.32994e+03    3.58967e+03    2.80415e+03    1.09586e+03   -3.06857e+02
     Coulomb-14        LJ (SR)  Disper. corr.   Coulomb (SR)   Coul. recip.
    2.83330e+04    1.23681e+05   -7.44818e+03   -9.39876e+05    5.26528e+03
      Potential    Kinetic En.   Total Energy  Conserved En.    Temperature
   -7.80532e+05    1.37098e+05   -6.43434e+05    1.00932e+07    2.98558e+02
 Pres. DC (bar) Pressure (bar)   Constr. rmsd
   -2.19902e+02   -9.53719e+01    0.00000e+00

           Step           Time
      145155000   290310.00000

   Energies (kJ/mol)
        G96Bond       G96Angle    Proper Dih.  Improper Dih.          LJ-14
    2.32137e+03    3.64231e+03    2.75168e+03    1.11823e+03   -2.80354e+02
     Coulomb-14        LJ (SR)  Disper. corr.   Coulomb (SR)   Coul. recip.
    2.83740e+04    1.23869e+05   -7.46954e+03   -9.41364e+05    5.31675e+03
      Potential    Kinetic En.   Total Energy  Conserved En.    Temperature
   -7.81720e+05    1.37312e+05   -6.44408e+05    1.00938e+07    2.99024e+02
 Pres. DC (bar) Pressure (bar)   Constr. rmsd
   -2.21164e+02    2.24659e+01    0.00000e+00

           Step           Time
      145160000   290320.00000

   Energies (kJ/mol)
        G96Bond       G96Angle    Proper Dih.  Improper Dih.          LJ-14
    2.39441e+03    3.77811e+03    2.90000e+03    1.08863e+03   -2.66877e+02
     Coulomb-14        LJ (SR)  Disper. corr.   Coulomb (SR)   Coul. recip.
    2.85221e+04    1.23407e+05   -7.52566e+03   -9.40092e+05    5.25654e+03
      Potential    Kinetic En.   Total Energy  Conserved En.    Temperature
   -7.80538e+05    1.38874e+05   -6.41663e+05    1.00941e+07    3.02427e+02
 Pres. DC (bar) Pressure (bar)   Constr. rmsd
   -2.24496e+02    1.98783e+02    0.00000e+00

           Step           Time
      145165000   290330.00000

   Energies (kJ/mol)
        G96Bond       G96Angle    Proper Dih.  Improper Dih.          LJ-14
    2.35970e+03    3.89136e+03    2.79013e+03    1.18426e+03   -2.91857e+02
     Coulomb-14        LJ (SR)  Disper. corr.   Coulomb (SR)   Coul. recip.
    2.83787e+04    1.24052e+05   -7.46359e+03   -9.39876e+05    5.29651e+03
      Potential    Kinetic En.   Total Energy  Conserved En.    Temperature
   -7.79679e+05    1.37842e+05   -6.41837e+05    1.00947e+07    3.00179e+02
 Pres. DC (bar) Pressure (bar)   Constr. rmsd
   -2.20812e+02    3.28379e+01    0.00000e+00

           Step           Time
      145170000   290340.00000

   Energies (kJ/mol)
        G96Bond       G96Angle    Proper Dih.  Improper Dih.          LJ-14
    2.37446e+03    3.75407e+03    2.78711e+03    1.14328e+03   -2.93356e+02
     Coulomb-14        LJ (SR)  Disper. corr.   Coulomb (SR)   Coul. recip.
    2.83610e+04    1.25186e+05   -7.52043e+03   -9.41808e+05    5.23410e+03
      Potential    Kinetic En.   Total Energy  Conserved En.    Temperature
   -7.80781e+05    1.37278e+05   -6.43503e+05    1.00950e+07    2.98951e+02
 Pres. DC (bar) Pressure (bar)   Constr. rmsd
   -2.24184e+02    2.80062e+02    0.00000e+00

           Step           Time
      145175000   290350.00000

   Energies (kJ/mol)
        G96Bond       G96Angle    Proper Dih.  Improper Dih.          LJ-14
    2.33214e+03    3.93761e+03    2.77925e+03    1.13891e+03   -2.76845e+02
     Coulomb-14        LJ (SR)  Disper. corr.   Coulomb (SR)   Coul. recip.
    2.83181e+04    1.23090e+05   -7.43399e+03   -9.38868e+05    5.15629e+03
      Potential    Kinetic En.   Total Energy  Conserved En.    Temperature
   -7.79827e+05    1.37788e+05   -6.42039e+05    1.00954e+07    3.00061e+02
 Pres. DC (bar) Pressure (bar)   Constr. rmsd
   -2.19067e+02    2.64272e+00    0.00000e+00

           Step           Time
      145180000   290360.00000

   Energies (kJ/mol)
        G96Bond       G96Angle    Proper Dih.  Improper Dih.          LJ-14
    2.22462e+03    3.84311e+03    2.74702e+03    1.13337e+03   -2.96871e+02
     Coulomb-14        LJ (SR)  Disper. corr.   Coulomb (SR)   Coul. recip.
    2.81803e+04    1.22924e+05   -7.44752e+03   -9.40011e+05    5.34063e+03
      Potential    Kinetic En.   Total Energy  Conserved En.    Temperature
   -7.81362e+05    1.37342e+05   -6.44020e+05    1.00955e+07    2.99090e+02
 Pres. DC (bar) Pressure (bar)   Constr. rmsd
   -2.19863e+02   -1.05417e+02    0.00000e+00

           Step           Time
      145185000   290370.00000

   Energies (kJ/mol)
        G96Bond       G96Angle    Proper Dih.  Improper Dih.          LJ-14
    2.40822e+03    3.86161e+03    2.75832e+03    1.14652e+03   -3.08944e+02
     Coulomb-14        LJ (SR)  Disper. corr.   Coulomb (SR)   Coul. recip.
    2.85001e+04    1.25688e+05   -7.49328e+03   -9.44097e+05    5.17162e+03
      Potential    Kinetic En.   Total Energy  Conserved En.    Temperature
   -7.82364e+05    1.39043e+05   -6.43321e+05    1.00958e+07    3.02794e+02
 Pres. DC (bar) Pressure (bar)   Constr. rmsd
   -2.22571e+02    2.13366e+02    0.00000e+00

           Step           Time
      145190000   290380.00000

   Energies (kJ/mol)
        G96Bond       G96Angle    Proper Dih.  Improper Dih.          LJ-14
    2.29718e+03    3.77627e+03    2.66014e+03    1.17051e+03   -3.10052e+02
     Coulomb-14        LJ (SR)  Disper. corr.   Coulomb (SR)   Coul. recip.
    2.83372e+04    1.24419e+05   -7.43981e+03   -9.40527e+05    5.37866e+03
      Potential    Kinetic En.   Total Energy  Conserved En.    Temperature
   -7.80238e+05    1.37540e+05   -6.42698e+05    1.00963e+07    2.99521e+02
 Pres. DC (bar) Pressure (bar)   Constr. rmsd
   -2.19409e+02    3.20507e+01    0.00000e+00

           Step           Time
      145195000   290390.00000

   Energies (kJ/mol)
        G96Bond       G96Angle    Proper Dih.  Improper Dih.          LJ-14
    2.41356e+03    3.81406e+03    2.80657e+03    1.12048e+03   -2.51096e+02
     Coulomb-14        LJ (SR)  Disper. corr.   Coulomb (SR)   Coul. recip.
    2.82236e+04    1.24967e+05   -7.50545e+03   -9.41235e+05    5.17046e+03
      Potential    Kinetic En.   Total Energy  Conserved En.    Temperature
   -7.80476e+05    1.37808e+05   -6.42667e+05    1.00967e+07    3.00106e+02
 Pres. DC (bar) Pressure (bar)   Constr. rmsd
   -2.23293e+02    2.27979e+02    0.00000e+00

           Step           Time
      145200000   290400.00000

   Energies (kJ/mol)
        G96Bond       G96Angle    Proper Dih.  Improper Dih.          LJ-14
    2.38919e+03    3.54548e+03    2.72733e+03    1.11152e+03   -3.10202e+02
     Coulomb-14        LJ (SR)  Disper. corr.   Coulomb (SR)   Coul. recip.
    2.84211e+04    1.23785e+05   -7.43158e+03   -9.40513e+05    5.33274e+03
      Potential    Kinetic En.   Total Energy  Conserved En.    Temperature
   -7.80942e+05    1.39358e+05   -6.41583e+05    1.00970e+07    3.03481e+02
 Pres. DC (bar) Pressure (bar)   Constr. rmsd
   -2.18925e+02   -9.48088e+01    0.00000e+00

           Step           Time
      145205000   290410.00000

   Energies (kJ/mol)
        G96Bond       G96Angle    Proper Dih.  Improper Dih.          LJ-14
    2.32975e+03    3.73147e+03    2.72183e+03    1.07888e+03   -2.03588e+02
     Coulomb-14        LJ (SR)  Disper. corr.   Coulomb (SR)   Coul. recip.
    2.84198e+04    1.22855e+05   -7.41324e+03   -9.38028e+05    5.30410e+03
      Potential    Kinetic En.   Total Energy  Conserved En.    Temperature
   -7.79204e+05    1.37191e+05   -6.42013e+05    1.00974e+07    2.98762e+02
 Pres. DC (bar) Pressure (bar)   Constr. rmsd
   -2.17847e+02   -1.92344e+02    0.00000e+00

           Step           Time
      145210000   290420.00000

   Energies (kJ/mol)
        G96Bond       G96Angle    Proper Dih.  Improper Dih.          LJ-14
    2.30290e+03    3.69456e+03    2.78796e+03    1.04374e+03   -3.11088e+02
     Coulomb-14        LJ (SR)  Disper. corr.   Coulomb (SR)   Coul. recip.
    2.85277e+04    1.24142e+05   -7.44949e+03   -9.39537e+05    5.26717e+03
      Potential    Kinetic En.   Total Energy  Conserved En.    Temperature
   -7.79531e+05    1.37488e+05   -6.42043e+05    1.00976e+07    2.99407e+02
 Pres. DC (bar) Pressure (bar)   Constr. rmsd
   -2.19980e+02    4.18800e+00    0.00000e+00

           Step           Time
      145215000   290430.00000

   Energies (kJ/mol)
        G96Bond       G96Angle    Proper Dih.  Improper Dih.          LJ-14
    2.27882e+03    3.65879e+03    2.74450e+03    1.06415e+03   -2.62909e+02
     Coulomb-14        LJ (SR)  Disper. corr.   Coulomb (SR)   Coul. recip.
    2.83301e+04    1.24833e+05   -7.46636e+03   -9.42746e+05    5.18647e+03
      Potential    Kinetic En.   Total Energy  Conserved En.    Temperature
   -7.82380e+05    1.37459e+05   -6.44921e+05    1.00981e+07    2.99345e+02
 Pres. DC (bar) Pressure (bar)   Constr. rmsd
   -2.20976e+02    8.00874e+01    0.00000e+00

           Step           Time
      145220000   290440.00000

   Energies (kJ/mol)
        G96Bond       G96Angle    Proper Dih.  Improper Dih.          LJ-14
    2.31805e+03    3.98375e+03    2.73896e+03    1.20415e+03   -3.78188e+02
     Coulomb-14        LJ (SR)  Disper. corr.   Coulomb (SR)   Coul. recip.
    2.81426e+04    1.23607e+05   -7.42679e+03   -9.39633e+05    5.26536e+03
      Potential    Kinetic En.   Total Energy  Conserved En.    Temperature
   -7.80178e+05    1.37307e+05   -6.42870e+05    1.00983e+07    2.99014e+02
 Pres. DC (bar) Pressure (bar)   Constr. rmsd
   -2.18643e+02   -1.31894e+02    0.00000e+00

           Step           Time
      145225000   290450.00000

   Energies (kJ/mol)
        G96Bond       G96Angle    Proper Dih.  Improper Dih.          LJ-14
    2.34698e+03    3.85002e+03    2.75096e+03    1.13484e+03   -2.48679e+02
     Coulomb-14        LJ (SR)  Disper. corr.   Coulomb (SR)   Coul. recip.
    2.85174e+04    1.23354e+05   -7.46110e+03   -9.39131e+05    5.31962e+03
      Potential    Kinetic En.   Total Energy  Conserved En.    Temperature
   -7.79567e+05    1.38248e+05   -6.41319e+05    1.00989e+07    3.01062e+02
 Pres. DC (bar) Pressure (bar)   Constr. rmsd
   -2.20665e+02   -3.63916e+01    0.00000e+00

           Step           Time
      145230000   290460.00000

   Energies (kJ/mol)
        G96Bond       G96Angle    Proper Dih.  Improper Dih.          LJ-14
    2.18610e+03    3.89278e+03    2.70960e+03    1.06026e+03   -2.07490e+02
     Coulomb-14        LJ (SR)  Disper. corr.   Coulomb (SR)   Coul. recip.
    2.83638e+04    1.23644e+05   -7.47155e+03   -9.40025e+05    5.36272e+03
      Potential    Kinetic En.   Total Energy  Conserved En.    Temperature
   -7.80485e+05    1.37462e+05   -6.43023e+05    1.00991e+07    2.99351e+02
 Pres. DC (bar) Pressure (bar)   Constr. rmsd
   -2.21283e+02    9.93316e+01    0.00000e+00

           Step           Time
      145235000   290470.00000

   Energies (kJ/mol)
        G96Bond       G96Angle    Proper Dih.  Improper Dih.          LJ-14
    2.30406e+03    3.81058e+03    2.79200e+03    1.14130e+03   -2.16956e+02
     Coulomb-14        LJ (SR)  Disper. corr.   Coulomb (SR)   Coul. recip.
    2.84937e+04    1.23762e+05   -7.49798e+03   -9.40766e+05    5.17881e+03
      Potential    Kinetic En.   Total Energy  Conserved En.    Temperature
   -7.80999e+05    1.38144e+05   -6.42855e+05    1.00993e+07    3.00837e+02
 Pres. DC (bar) Pressure (bar)   Constr. rmsd
   -2.22849e+02    8.02933e+00    0.00000e+00

           Step           Time
      145240000   290480.00000

   Energies (kJ/mol)
        G96Bond       G96Angle    Proper Dih.  Improper Dih.          LJ-14
    2.43791e+03    3.88447e+03    2.74082e+03    1.13006e+03   -2.23959e+02
     Coulomb-14        LJ (SR)  Disper. corr.   Coulomb (SR)   Coul. recip.
    2.82202e+04    1.22386e+05   -7.43054e+03   -9.36390e+05    5.26761e+03
      Potential    Kinetic En.   Total Energy  Conserved En.    Temperature
   -7.77977e+05    1.38333e+05   -6.39645e+05    1.00997e+07    3.01248e+02
 Pres. DC (bar) Pressure (bar)   Constr. rmsd
   -2.18864e+02   -3.78867e+01    0.00000e+00

           Step           Time
      145245000   290490.00000

   Energies (kJ/mol)
        G96Bond       G96Angle    Proper Dih.  Improper Dih.          LJ-14
    2.25872e+03    3.79961e+03    2.80205e+03    1.08082e+03   -2.53607e+02
     Coulomb-14        LJ (SR)  Disper. corr.   Coulomb (SR)   Coul. recip.
    2.83144e+04    1.23660e+05   -7.47474e+03   -9.42156e+05    5.24779e+03
      Potential    Kinetic En.   Total Energy  Conserved En.    Temperature
   -7.82721e+05    1.37343e+05   -6.45378e+05    1.01001e+07    2.99091e+02
 Pres. DC (bar) Pressure (bar)   Constr. rmsd
   -2.21472e+02    5.84672e+01    0.00000e+00

           Step           Time
      145250000   290500.00000

   Energies (kJ/mol)
        G96Bond       G96Angle    Proper Dih.  Improper Dih.          LJ-14
    2.39512e+03    3.82942e+03    2.80679e+03    1.16152e+03   -3.30424e+02
     Coulomb-14        LJ (SR)  Disper. corr.   Coulomb (SR)   Coul. recip.
    2.83367e+04    1.22141e+05   -7.42016e+03   -9.36519e+05    5.33522e+03
      Potential    Kinetic En.   Total Energy  Conserved En.    Temperature
   -7.78264e+05    1.37278e+05   -6.40986e+05    1.01005e+07    2.98950e+02
 Pres. DC (bar) Pressure (bar)   Constr. rmsd
   -2.18253e+02   -1.21085e+02    0.00000e+00

           Step           Time
      145255000   290510.00000

   Energies (kJ/mol)
        G96Bond       G96Angle    Proper Dih.  Improper Dih.          LJ-14
    2.24316e+03    3.72146e+03    2.85004e+03    1.07618e+03   -3.45521e+02
     Coulomb-14        LJ (SR)  Disper. corr.   Coulomb (SR)   Coul. recip.
    2.82636e+04    1.24523e+05   -7.48860e+03   -9.43213e+05    5.24724e+03
      Potential    Kinetic En.   Total Energy  Conserved En.    Temperature
   -7.83122e+05    1.37276e+05   -6.45846e+05    1.01007e+07    2.98947e+02
 Pres. DC (bar) Pressure (bar)   Constr. rmsd
   -2.22293e+02    6.79114e+01    0.00000e+00

           Step           Time
      145260000   290520.00000

   Energies (kJ/mol)
        G96Bond       G96Angle    Proper Dih.  Improper Dih.          LJ-14
    2.40939e+03    3.83802e+03    2.71664e+03    1.14400e+03   -2.58295e+02
     Coulomb-14        LJ (SR)  Disper. corr.   Coulomb (SR)   Coul. recip.
    2.81160e+04    1.24523e+05   -7.45455e+03   -9.41266e+05    5.25668e+03
      Potential    Kinetic En.   Total Energy  Conserved En.    Temperature
   -7.80975e+05    1.37936e+05   -6.43039e+05    1.01008e+07    3.00384e+02
 Pres. DC (bar) Pressure (bar)   Constr. rmsd
   -2.20278e+02   -1.61852e+01    0.00000e+00

           Step           Time
      145265000   290530.00000

   Energies (kJ/mol)
        G96Bond       G96Angle    Proper Dih.  Improper Dih.          LJ-14
    2.33656e+03    3.86196e+03    2.73330e+03    1.07003e+03   -3.09843e+02
     Coulomb-14        LJ (SR)  Disper. corr.   Coulomb (SR)   Coul. recip.
    2.80170e+04    1.24395e+05   -7.40918e+03   -9.40145e+05    5.18413e+03
      Potential    Kinetic En.   Total Energy  Conserved En.    Temperature
   -7.80266e+05    1.37769e+05   -6.42497e+05    1.01015e+07    3.00019e+02
 Pres. DC (bar) Pressure (bar)   Constr. rmsd
   -2.17609e+02   -3.25975e+01    0.00000e+00

           Step           Time
      145270000   290540.00000

   Energies (kJ/mol)
        G96Bond       G96Angle    Proper Dih.  Improper Dih.          LJ-14
    2.39340e+03    3.79602e+03    2.83994e+03    1.17620e+03   -3.47655e+02
     Coulomb-14        LJ (SR)  Disper. corr.   Coulomb (SR)   Coul. recip.
    2.80821e+04    1.21933e+05   -7.39804e+03   -9.36034e+05    5.23305e+03
      Potential    Kinetic En.   Total Energy  Conserved En.    Temperature
   -7.78326e+05    1.37272e+05   -6.41054e+05    1.01021e+07    2.98938e+02
 Pres. DC (bar) Pressure (bar)   Constr. rmsd
   -2.16955e+02   -2.15916e+02    0.00000e+00

           Step           Time
      145275000   290550.00000

   Energies (kJ/mol)
        G96Bond       G96Angle    Proper Dih.  Improper Dih.          LJ-14
    2.43319e+03    3.93369e+03    2.82961e+03    1.00286e+03   -3.15535e+02
     Coulomb-14        LJ (SR)  Disper. corr.   Coulomb (SR)   Coul. recip.
    2.81687e+04    1.22689e+05   -7.43599e+03   -9.38365e+05    5.22511e+03
      Potential    Kinetic En.   Total Energy  Conserved En.    Temperature
   -7.79834e+05    1.37734e+05   -6.42100e+05    1.01024e+07    2.99943e+02
 Pres. DC (bar) Pressure (bar)   Constr. rmsd
   -2.19184e+02   -1.53689e+02    0.00000e+00

           Step           Time
      145280000   290560.00000

   Energies (kJ/mol)
        G96Bond       G96Angle    Proper Dih.  Improper Dih.          LJ-14
    2.34251e+03    3.61016e+03    2.85088e+03    1.14292e+03   -2.98511e+02
     Coulomb-14        LJ (SR)  Disper. corr.   Coulomb (SR)   Coul. recip.
    2.81452e+04    1.24272e+05   -7.49379e+03   -9.40528e+05    5.31224e+03
      Potential    Kinetic En.   Total Energy  Conserved En.    Temperature
   -7.80644e+05    1.37415e+05   -6.43229e+05    1.01027e+07    2.99249e+02
 Pres. DC (bar) Pressure (bar)   Constr. rmsd
   -2.22601e+02    9.19518e+01    0.00000e+00

           Step           Time
      145285000   290570.00000

   Energies (kJ/mol)
        G96Bond       G96Angle    Proper Dih.  Improper Dih.          LJ-14
    2.30240e+03    3.83727e+03    2.80574e+03    1.14422e+03   -2.53688e+02
     Coulomb-14        LJ (SR)  Disper. corr.   Coulomb (SR)   Coul. recip.
    2.83448e+04    1.24804e+05   -7.49989e+03   -9.42402e+05    5.20523e+03
      Potential    Kinetic En.   Total Energy  Conserved En.    Temperature
   -7.81712e+05    1.36999e+05   -6.44712e+05    1.01029e+07    2.98344e+02
 Pres. DC (bar) Pressure (bar)   Constr. rmsd
   -2.22963e+02    1.86317e+02    0.00000e+00

           Step           Time
      145290000   290580.00000

   Energies (kJ/mol)
        G96Bond       G96Angle    Proper Dih.  Improper Dih.          LJ-14
    2.29952e+03    3.78271e+03    2.72775e+03    1.15195e+03   -2.75730e+02
     Coulomb-14        LJ (SR)  Disper. corr.   Coulomb (SR)   Coul. recip.
    2.83058e+04    1.23564e+05   -7.44086e+03   -9.41265e+05    5.24033e+03
      Potential    Kinetic En.   Total Energy  Conserved En.    Temperature
   -7.81909e+05    1.38524e+05   -6.43385e+05    1.01031e+07    3.01665e+02
 Pres. DC (bar) Pressure (bar)   Constr. rmsd
   -2.19471e+02   -3.40988e+01    0.00000e+00

           Step           Time
      145295000   290590.00000

   Energies (kJ/mol)
        G96Bond       G96Angle    Proper Dih.  Improper Dih.          LJ-14
    2.42376e+03    3.83899e+03    2.83753e+03    1.24135e+03   -3.27216e+02
     Coulomb-14        LJ (SR)  Disper. corr.   Coulomb (SR)   Coul. recip.
    2.81538e+04    1.23098e+05   -7.45960e+03   -9.37629e+05    5.26685e+03
      Potential    Kinetic En.   Total Energy  Conserved En.    Temperature
   -7.78556e+05    1.39074e+05   -6.39482e+05    1.01033e+07    3.02862e+02
 Pres. DC (bar) Pressure (bar)   Constr. rmsd
   -2.20577e+02   -5.98975e+01    0.00000e+00

           Step           Time
      145300000   290600.00000

   Energies (kJ/mol)
        G96Bond       G96Angle    Proper Dih.  Improper Dih.          LJ-14
    2.45271e+03    3.63364e+03    2.80037e+03    1.05841e+03   -2.93576e+02
     Coulomb-14        LJ (SR)  Disper. corr.   Coulomb (SR)   Coul. recip.
    2.82677e+04    1.25054e+05   -7.46997e+03   -9.43687e+05    5.18432e+03
      Potential    Kinetic En.   Total Energy  Conserved En.    Temperature
   -7.82999e+05    1.37115e+05   -6.45884e+05    1.01038e+07    2.98596e+02
 Pres. DC (bar) Pressure (bar)   Constr. rmsd
   -2.21189e+02   -2.00533e+00    0.00000e+00

           Step           Time
      145305000   290610.00000

   Energies (kJ/mol)
        G96Bond       G96Angle    Proper Dih.  Improper Dih.          LJ-14
    2.38704e+03    3.81077e+03    2.82997e+03    1.06200e+03   -3.65738e+02
     Coulomb-14        LJ (SR)  Disper. corr.   Coulomb (SR)   Coul. recip.
    2.82691e+04    1.24165e+05   -7.47741e+03   -9.39627e+05    5.28938e+03
      Potential    Kinetic En.   Total Energy  Conserved En.    Temperature
   -7.79657e+05    1.38239e+05   -6.41419e+05    1.01043e+07    3.01043e+02
 Pres. DC (bar) Pressure (bar)   Constr. rmsd
   -2.21630e+02    9.97862e+01    0.00000e+00

           Step           Time
      145310000   290620.00000

   Energies (kJ/mol)
        G96Bond       G96Angle    Proper Dih.  Improper Dih.          LJ-14
    2.51127e+03    3.72916e+03    2.76708e+03    1.08885e+03   -3.82868e+02
     Coulomb-14        LJ (SR)  Disper. corr.   Coulomb (SR)   Coul. recip.
    2.81858e+04    1.24545e+05   -7.43038e+03   -9.39310e+05    5.21980e+03
      Potential    Kinetic En.   Total Energy  Conserved En.    Temperature
   -7.79076e+05    1.38341e+05   -6.40735e+05    1.01046e+07    3.01266e+02
 Pres. DC (bar) Pressure (bar)   Constr. rmsd
   -2.18854e+02    2.24465e+01    0.00000e+00

           Step           Time
      145315000   290630.00000

   Energies (kJ/mol)
        G96Bond       G96Angle    Proper Dih.  Improper Dih.          LJ-14
    2.31804e+03    3.67674e+03    2.76584e+03    1.16137e+03   -3.51562e+02
     Coulomb-14        LJ (SR)  Disper. corr.   Coulomb (SR)   Coul. recip.
    2.81413e+04    1.23912e+05   -7.48051e+03   -9.41022e+05    5.20866e+03
      Potential    Kinetic En.   Total Energy  Conserved En.    Temperature
   -7.81670e+05    1.37490e+05   -6.44180e+05    1.01053e+07    2.99413e+02
 Pres. DC (bar) Pressure (bar)   Constr. rmsd
   -2.21813e+02   -3.95490e+01    0.00000e+00

           Step           Time
      145320000   290640.00000

   Energies (kJ/mol)
        G96Bond       G96Angle    Proper Dih.  Improper Dih.          LJ-14
    2.22895e+03    3.60108e+03    2.87986e+03    1.10098e+03   -2.82393e+02
     Coulomb-14        LJ (SR)  Disper. corr.   Coulomb (SR)   Coul. recip.
    2.84807e+04    1.26781e+05   -7.53042e+03   -9.45240e+05    5.14049e+03
      Potential    Kinetic En.   Total Energy  Conserved En.    Temperature
   -7.82841e+05    1.38147e+05   -6.44694e+05    1.01055e+07    3.00843e+02
 Pres. DC (bar) Pressure (bar)   Constr. rmsd
   -2.24780e+02    5.06833e+02    0.00000e+00

           Step           Time
      145325000   290650.00000

   Energies (kJ/mol)
        G96Bond       G96Angle    Proper Dih.  Improper Dih.          LJ-14
    2.30381e+03    3.84532e+03    2.78805e+03    1.13290e+03   -2.82621e+02
     Coulomb-14        LJ (SR)  Disper. corr.   Coulomb (SR)   Coul. recip.
    2.82113e+04    1.23201e+05   -7.46069e+03   -9.38581e+05    5.25229e+03
      Potential    Kinetic En.   Total Energy  Conserved En.    Temperature
   -7.79590e+05    1.37536e+05   -6.42054e+05    1.01060e+07    2.99511e+02
 Pres. DC (bar) Pressure (bar)   Constr. rmsd
   -2.20641e+02   -4.83501e+01    0.00000e+00

           Step           Time
      145330000   290660.00000

   Energies (kJ/mol)
        G96Bond       G96Angle    Proper Dih.  Improper Dih.          LJ-14
    2.26192e+03    3.60614e+03    2.74402e+03    1.03474e+03   -2.64975e+02
     Coulomb-14        LJ (SR)  Disper. corr.   Coulomb (SR)   Coul. recip.
    2.83933e+04    1.24151e+05   -7.48429e+03   -9.42152e+05    5.27725e+03
      Potential    Kinetic En.   Total Energy  Conserved En.    Temperature
   -7.82433e+05    1.36852e+05   -6.45581e+05    1.01065e+07    2.98022e+02
 Pres. DC (bar) Pressure (bar)   Constr. rmsd
   -2.22037e+02    4.37200e+01    0.00000e+00

           Step           Time
      145335000   290670.00000

   Energies (kJ/mol)
        G96Bond       G96Angle    Proper Dih.  Improper Dih.          LJ-14
    2.33639e+03    3.80008e+03    2.66747e+03    1.08508e+03   -2.37064e+02
     Coulomb-14        LJ (SR)  Disper. corr.   Coulomb (SR)   Coul. recip.
    2.82643e+04    1.22233e+05   -7.41246e+03   -9.36060e+05    5.27145e+03
      Potential    Kinetic En.   Total Energy  Conserved En.    Temperature
   -7.78053e+05    1.36943e+05   -6.41109e+05    1.01069e+07    2.98222e+02
 Pres. DC (bar) Pressure (bar)   Constr. rmsd
   -2.17801e+02   -1.27481e+02    0.00000e+00

           Step           Time
      145340000   290680.00000

   Energies (kJ/mol)
        G96Bond       G96Angle    Proper Dih.  Improper Dih.          LJ-14
    2.53856e+03    3.71675e+03    2.77158e+03    1.13533e+03   -2.54738e+02
     Coulomb-14        LJ (SR)  Disper. corr.   Coulomb (SR)   Coul. recip.
    2.82860e+04    1.23223e+05   -7.42592e+03   -9.38536e+05    5.39464e+03
      Potential    Kinetic En.   Total Energy  Conserved En.    Temperature
   -7.79151e+05    1.38209e+05   -6.40942e+05    1.01076e+07    3.00977e+02
 Pres. DC (bar) Pressure (bar)   Constr. rmsd
   -2.18592e+02   -3.92287e+01    0.00000e+00

           Step           Time
      145345000   290690.00000

   Energies (kJ/mol)
        G96Bond       G96Angle    Proper Dih.  Improper Dih.          LJ-14
    2.38800e+03    3.62078e+03    2.74900e+03    1.12586e+03   -2.60709e+02
     Coulomb-14        LJ (SR)  Disper. corr.   Coulomb (SR)   Coul. recip.
    2.84595e+04    1.22904e+05   -7.42247e+03   -9.38503e+05    5.28876e+03
      Potential    Kinetic En.   Total Energy  Conserved En.    Temperature
   -7.79650e+05    1.38286e+05   -6.41364e+05    1.01080e+07    3.01146e+02
 Pres. DC (bar) Pressure (bar)   Constr. rmsd
   -2.18389e+02   -7.11604e+01    0.00000e+00

           Step           Time
      145350000   290700.00000

   Energies (kJ/mol)
        G96Bond       G96Angle    Proper Dih.  Improper Dih.          LJ-14
    2.30105e+03    3.62878e+03    2.75498e+03    1.19152e+03   -2.54357e+02
     Coulomb-14        LJ (SR)  Disper. corr.   Coulomb (SR)   Coul. recip.
    2.84302e+04    1.21532e+05   -7.42778e+03   -9.37287e+05    5.28243e+03
      Potential    Kinetic En.   Total Energy  Conserved En.    Temperature
   -7.79848e+05    1.37768e+05   -6.42080e+05    1.01083e+07    3.00019e+02
 Pres. DC (bar) Pressure (bar)   Constr. rmsd
   -2.18701e+02   -2.58460e+02    0.00000e+00

           Step           Time
      145355000   290710.00000

   Energies (kJ/mol)
        G96Bond       G96Angle    Proper Dih.  Improper Dih.          LJ-14
    2.44037e+03    3.72294e+03    2.82573e+03    1.02998e+03   -2.85729e+02
     Coulomb-14        LJ (SR)  Disper. corr.   Coulomb (SR)   Coul. recip.
    2.82884e+04    1.23958e+05   -7.48149e+03   -9.41144e+05    5.23240e+03
      Potential    Kinetic En.   Total Energy  Conserved En.    Temperature
   -7.81413e+05    1.38360e+05   -6.43053e+05    1.01087e+07    3.01308e+02
 Pres. DC (bar) Pressure (bar)   Constr. rmsd
   -2.21871e+02    3.06943e+01    0.00000e+00

           Step           Time
      145360000   290720.00000

   Energies (kJ/mol)
        G96Bond       G96Angle    Proper Dih.  Improper Dih.          LJ-14
    2.40598e+03    3.76187e+03    2.84099e+03    1.08574e+03   -2.41014e+02
     Coulomb-14        LJ (SR)  Disper. corr.   Coulomb (SR)   Coul. recip.
    2.83542e+04    1.25232e+05   -7.45871e+03   -9.42389e+05    5.19084e+03
      Potential    Kinetic En.   Total Energy  Conserved En.    Temperature
   -7.81216e+05    1.37939e+05   -6.43278e+05    1.01092e+07    3.00390e+02
 Pres. DC (bar) Pressure (bar)   Constr. rmsd
   -2.20524e+02    1.88700e+02    0.00000e+00

           Step           Time
      145365000   290730.00000

   Energies (kJ/mol)
        G96Bond       G96Angle    Proper Dih.  Improper Dih.          LJ-14
    2.47284e+03    3.66679e+03    2.72756e+03    1.05595e+03   -3.26620e+02
     Coulomb-14        LJ (SR)  Disper. corr.   Coulomb (SR)   Coul. recip.
    2.84875e+04    1.22708e+05   -7.46527e+03   -9.38791e+05    5.19564e+03
      Potential    Kinetic En.   Total Energy  Conserved En.    Temperature
   -7.80269e+05    1.38136e+05   -6.42133e+05    1.01097e+07    3.00818e+02
 Pres. DC (bar) Pressure (bar)   Constr. rmsd
   -2.20911e+02   -7.58870e+01    0.00000e+00

           Step           Time
      145370000   290740.00000

   Energies (kJ/mol)
        G96Bond       G96Angle    Proper Dih.  Improper Dih.          LJ-14
    2.60858e+03    3.81624e+03    2.74509e+03    1.11136e+03   -3.32875e+02
     Coulomb-14        LJ (SR)  Disper. corr.   Coulomb (SR)   Coul. recip.
    2.83395e+04    1.23395e+05   -7.45519e+03   -9.38854e+05    5.20926e+03
      Potential    Kinetic En.   Total Energy  Conserved En.    Temperature
   -7.79417e+05    1.37591e+05   -6.41827e+05    1.01100e+07    2.99631e+02
 Pres. DC (bar) Pressure (bar)   Constr. rmsd
   -2.20316e+02    6.08476e+01    0.00000e+00

           Step           Time
      145375000   290750.00000

   Energies (kJ/mol)
        G96Bond       G96Angle    Proper Dih.  Improper Dih.          LJ-14
    2.44705e+03    3.77811e+03    2.74186e+03    1.17383e+03   -3.03019e+02
     Coulomb-14        LJ (SR)  Disper. corr.   Coulomb (SR)   Coul. recip.
    2.84250e+04    1.21123e+05   -7.46881e+03   -9.36503e+05    5.28756e+03
      Potential    Kinetic En.   Total Energy  Conserved En.    Temperature
   -7.79298e+05    1.38790e+05   -6.40508e+05    1.01102e+07    3.02244e+02
 Pres. DC (bar) Pressure (bar)   Constr. rmsd
   -2.21121e+02   -3.11219e+02    0.00000e+00

           Step           Time
      145380000   290760.00000

   Energies (kJ/mol)
        G96Bond       G96Angle    Proper Dih.  Improper Dih.          LJ-14
    2.18048e+03    3.64817e+03    2.80866e+03    1.11322e+03   -2.44604e+02
     Coulomb-14        LJ (SR)  Disper. corr.   Coulomb (SR)   Coul. recip.
    2.85646e+04    1.24042e+05   -7.46084e+03   -9.42768e+05    5.21817e+03
      Potential    Kinetic En.   Total Energy  Conserved En.    Temperature
   -7.82898e+05    1.37681e+05   -6.45217e+05    1.01108e+07    2.99828e+02
 Pres. DC (bar) Pressure (bar)   Constr. rmsd
   -2.20650e+02   -9.00335e+00    0.00000e+00

           Step           Time
      145385000   290770.00000

   Energies (kJ/mol)
        G96Bond       G96Angle    Proper Dih.  Improper Dih.          LJ-14
    2.34377e+03    3.87717e+03    2.74259e+03    1.08087e+03   -3.59594e+02
     Coulomb-14        LJ (SR)  Disper. corr.   Coulomb (SR)   Coul. recip.
    2.83644e+04    1.24542e+05   -7.43040e+03   -9.42264e+05    5.20777e+03
      Potential    Kinetic En.   Total Energy  Conserved En.    Temperature
   -7.81896e+05    1.37044e+05   -6.44852e+05    1.01111e+07    2.98441e+02
 Pres. DC (bar) Pressure (bar)   Constr. rmsd
   -2.18855e+02   -3.22938e+01    0.00000e+00

           Step           Time
      145390000   290780.00000

   Energies (kJ/mol)
        G96Bond       G96Angle    Proper Dih.  Improper Dih.          LJ-14
    2.41602e+03    3.58824e+03    2.87980e+03    1.05153e+03   -2.74418e+02
     Coulomb-14        LJ (SR)  Disper. corr.   Coulomb (SR)   Coul. recip.
    2.83155e+04    1.24949e+05   -7.45721e+03   -9.42118e+05    5.16815e+03
      Potential    Kinetic En.   Total Energy  Conserved En.    Temperature
   -7.81481e+05    1.39110e+05   -6.42370e+05    1.01114e+07    3.02941e+02
 Pres. DC (bar) Pressure (bar)   Constr. rmsd
   -2.20436e+02    1.21051e+02    0.00000e+00

           Step           Time
      145395000   290790.00000

   Energies (kJ/mol)
        G96Bond       G96Angle    Proper Dih.  Improper Dih.          LJ-14
    2.20921e+03    3.76141e+03    2.67780e+03    1.05782e+03   -3.08113e+02
     Coulomb-14        LJ (SR)  Disper. corr.   Coulomb (SR)   Coul. recip.
    2.83417e+04    1.24534e+05   -7.47654e+03   -9.41817e+05    5.19077e+03
      Potential    Kinetic En.   Total Energy  Conserved En.    Temperature
   -7.81829e+05    1.37354e+05   -6.44474e+05    1.01118e+07    2.99116e+02
 Pres. DC (bar) Pressure (bar)   Constr. rmsd
   -2.21578e+02    8.80973e+01    0.00000e+00

           Step           Time
      145400000   290800.00000

   Energies (kJ/mol)
        G96Bond       G96Angle    Proper Dih.  Improper Dih.          LJ-14
    2.54406e+03    3.64082e+03    2.75544e+03    1.09776e+03   -3.28756e+02
     Coulomb-14        LJ (SR)  Disper. corr.   Coulomb (SR)   Coul. recip.
    2.83548e+04    1.23296e+05   -7.45628e+03   -9.40456e+05    5.32471e+03
      Potential    Kinetic En.   Total Energy  Conserved En.    Temperature
   -7.81227e+05    1.37331e+05   -6.43896e+05    1.01123e+07    2.99066e+02
 Pres. DC (bar) Pressure (bar)   Constr. rmsd
   -2.20380e+02   -6.73915e+01    0.00000e+00

           Step           Time
      145405000   290810.00000

   Energies (kJ/mol)
        G96Bond       G96Angle    Proper Dih.  Improper Dih.          LJ-14
    2.24379e+03    3.71941e+03    2.74688e+03    1.08867e+03   -3.08622e+02
     Coulomb-14        LJ (SR)  Disper. corr.   Coulomb (SR)   Coul. recip.
    2.82599e+04    1.24185e+05   -7.47620e+03   -9.42814e+05    5.20073e+03
      Potential    Kinetic En.   Total Energy  Conserved En.    Temperature
   -7.83154e+05    1.37327e+05   -6.45828e+05    1.01125e+07    2.99057e+02
 Pres. DC (bar) Pressure (bar)   Constr. rmsd
   -2.21558e+02   -9.50314e+01    0.00000e+00

           Step           Time
      145410000   290820.00000

   Energies (kJ/mol)
        G96Bond       G96Angle    Proper Dih.  Improper Dih.          LJ-14
    2.21893e+03    3.71426e+03    2.79579e+03    1.09032e+03   -3.16474e+02
     Coulomb-14        LJ (SR)  Disper. corr.   Coulomb (SR)   Coul. recip.
    2.83781e+04    1.26444e+05   -7.54291e+03   -9.45281e+05    5.25121e+03
      Potential    Kinetic En.   Total Energy  Conserved En.    Temperature
   -7.83248e+05    1.37672e+05   -6.45575e+05    1.01129e+07    2.99809e+02
 Pres. DC (bar) Pressure (bar)   Constr. rmsd
   -2.25524e+02    3.47963e+02    0.00000e+00

           Step           Time
      145415000   290830.00000

   Energies (kJ/mol)
        G96Bond       G96Angle    Proper Dih.  Improper Dih.          LJ-14
    2.28133e+03    3.71241e+03    2.71552e+03    1.19557e+03   -2.54349e+02
     Coulomb-14        LJ (SR)  Disper. corr.   Coulomb (SR)   Coul. recip.
    2.85263e+04    1.24569e+05   -7.53317e+03   -9.41993e+05    5.20212e+03
      Potential    Kinetic En.   Total Energy  Conserved En.    Temperature
   -7.81578e+05    1.38320e+05   -6.43257e+05    1.01136e+07    3.01221e+02
 Pres. DC (bar) Pressure (bar)   Constr. rmsd
   -2.24943e+02    1.75423e+02    0.00000e+00

           Step           Time
      145420000   290840.00000

   Energies (kJ/mol)
        G96Bond       G96Angle    Proper Dih.  Improper Dih.          LJ-14
    2.40502e+03    3.80178e+03    2.79962e+03    1.05398e+03   -3.41933e+02
     Coulomb-14        LJ (SR)  Disper. corr.   Coulomb (SR)   Coul. recip.
    2.84473e+04    1.23977e+05   -7.46490e+03   -9.41580e+05    5.31158e+03
      Potential    Kinetic En.   Total Energy  Conserved En.    Temperature
   -7.81590e+05    1.36936e+05   -6.44654e+05    1.01140e+07    2.98205e+02
 Pres. DC (bar) Pressure (bar)   Constr. rmsd
   -2.20889e+02   -9.26430e+01    0.00000e+00

           Step           Time
      145425000   290850.00000

   Energies (kJ/mol)
        G96Bond       G96Angle    Proper Dih.  Improper Dih.          LJ-14
    2.30211e+03    3.71070e+03    2.78878e+03    1.06091e+03   -3.16190e+02
     Coulomb-14        LJ (SR)  Disper. corr.   Coulomb (SR)   Coul. recip.
    2.83887e+04    1.25390e+05   -7.46665e+03   -9.42684e+05    5.24028e+03
      Potential    Kinetic En.   Total Energy  Conserved En.    Temperature
   -7.81585e+05    1.38089e+05   -6.43496e+05    1.01142e+07    3.00718e+02
 Pres. DC (bar) Pressure (bar)   Constr. rmsd
   -2.20993e+02    1.48620e+02    0.00000e+00

           Step           Time
      145430000   290860.00000

   Energies (kJ/mol)
        G96Bond       G96Angle    Proper Dih.  Improper Dih.          LJ-14
    2.40054e+03    3.61783e+03    2.84862e+03    1.11184e+03   -2.71369e+02
     Coulomb-14        LJ (SR)  Disper. corr.   Coulomb (SR)   Coul. recip.
    2.84669e+04    1.25635e+05   -7.51555e+03   -9.43806e+05    5.09404e+03
      Potential    Kinetic En.   Total Energy  Conserved En.    Temperature
   -7.82418e+05    1.38442e+05   -6.43976e+05    1.01147e+07    3.01485e+02
 Pres. DC (bar) Pressure (bar)   Constr. rmsd
   -2.23893e+02    3.08542e+02    0.00000e+00

           Step           Time
      145435000   290870.00000

   Energies (kJ/mol)
        G96Bond       G96Angle    Proper Dih.  Improper Dih.          LJ-14
    2.36602e+03    3.82027e+03    2.78038e+03    1.15387e+03   -2.86995e+02
     Coulomb-14        LJ (SR)  Disper. corr.   Coulomb (SR)   Coul. recip.
    2.83282e+04    1.21041e+05   -7.41527e+03   -9.35938e+05    5.10896e+03
      Potential    Kinetic En.   Total Energy  Conserved En.    Temperature
   -7.79042e+05    1.38563e+05   -6.40479e+05    1.01152e+07    3.01749e+02
 Pres. DC (bar) Pressure (bar)   Constr. rmsd
   -2.17966e+02   -3.00815e+02    0.00000e+00

           Step           Time
      145440000   290880.00000

   Energies (kJ/mol)
        G96Bond       G96Angle    Proper Dih.  Improper Dih.          LJ-14
    2.54199e+03    3.81702e+03    2.65792e+03    1.11097e+03   -3.57920e+02
     Coulomb-14        LJ (SR)  Disper. corr.   Coulomb (SR)   Coul. recip.
    2.82210e+04    1.23303e+05   -7.44946e+03   -9.39854e+05    5.24066e+03
      Potential    Kinetic En.   Total Energy  Conserved En.    Temperature
   -7.80769e+05    1.36825e+05   -6.43944e+05    1.01157e+07    2.97964e+02
 Pres. DC (bar) Pressure (bar)   Constr. rmsd
   -2.19978e+02   -1.15207e+02    0.00000e+00

           Step           Time
      145445000   290890.00000

   Energies (kJ/mol)
        G96Bond       G96Angle    Proper Dih.  Improper Dih.          LJ-14
    2.30260e+03    3.66664e+03    2.78614e+03    1.17041e+03   -2.95613e+02
     Coulomb-14        LJ (SR)  Disper. corr.   Coulomb (SR)   Coul. recip.
    2.83838e+04    1.25398e+05   -7.50594e+03   -9.42822e+05    5.16080e+03
      Potential    Kinetic En.   Total Energy  Conserved En.    Temperature
   -7.81755e+05    1.38265e+05   -6.43490e+05    1.01159e+07    3.01100e+02
 Pres. DC (bar) Pressure (bar)   Constr. rmsd
   -2.23322e+02    1.73496e+02    0.00000e+00

           Step           Time
      145450000   290900.00000

   Energies (kJ/mol)
        G96Bond       G96Angle    Proper Dih.  Improper Dih.          LJ-14
    2.24704e+03    3.79314e+03    2.81301e+03    1.00799e+03   -2.32118e+02
     Coulomb-14        LJ (SR)  Disper. corr.   Coulomb (SR)   Coul. recip.
    2.82952e+04    1.23968e+05   -7.47718e+03   -9.41772e+05    5.30736e+03
      Potential    Kinetic En.   Total Energy  Conserved En.    Temperature
   -7.82050e+05    1.37755e+05   -6.44295e+05    1.01160e+07    2.99989e+02
 Pres. DC (bar) Pressure (bar)   Constr. rmsd
   -2.21616e+02    1.84827e+02    0.00000e+00

           Step           Time
      145455000   290910.00000

   Energies (kJ/mol)
        G96Bond       G96Angle    Proper Dih.  Improper Dih.          LJ-14
    2.30775e+03    3.60195e+03    2.71283e+03    1.11134e+03   -2.86274e+02
     Coulomb-14        LJ (SR)  Disper. corr.   Coulomb (SR)   Coul. recip.
    2.85088e+04    1.25977e+05   -7.47602e+03   -9.44212e+05    5.10962e+03
      Potential    Kinetic En.   Total Energy  Conserved En.    Temperature
   -7.82645e+05    1.37718e+05   -6.44926e+05    1.01161e+07    2.99910e+02
 Pres. DC (bar) Pressure (bar)   Constr. rmsd
   -2.21548e+02    9.43194e+01    0.00000e+00

           Step           Time
      145460000   290920.00000

   Energies (kJ/mol)
        G96Bond       G96Angle    Proper Dih.  Improper Dih.          LJ-14
    2.20479e+03    3.77944e+03    2.65551e+03    1.16538e+03   -2.10602e+02
     Coulomb-14        LJ (SR)  Disper. corr.   Coulomb (SR)   Coul. recip.
    2.84580e+04    1.23185e+05   -7.47858e+03   -9.40339e+05    5.33254e+03
      Potential    Kinetic En.   Total Energy  Conserved En.    Temperature
   -7.81247e+05    1.38345e+05   -6.42902e+05    1.01163e+07    3.01274e+02
 Pres. DC (bar) Pressure (bar)   Constr. rmsd
   -2.21699e+02    6.30627e+00    0.00000e+00

           Step           Time
      145465000   290930.00000

   Energies (kJ/mol)
        G96Bond       G96Angle    Proper Dih.  Improper Dih.          LJ-14
    2.38265e+03    3.59195e+03    2.78956e+03    1.14709e+03   -3.21132e+02
     Coulomb-14        LJ (SR)  Disper. corr.   Coulomb (SR)   Coul. recip.
    2.84284e+04    1.23602e+05   -7.43898e+03   -9.40484e+05    5.29579e+03
      Potential    Kinetic En.   Total Energy  Conserved En.    Temperature
   -7.81007e+05    1.37812e+05   -6.43195e+05    1.01164e+07    3.00115e+02
 Pres. DC (bar) Pressure (bar)   Constr. rmsd
   -2.19360e+02   -1.63408e+02    0.00000e+00

           Step           Time
      145470000   290940.00000

   Energies (kJ/mol)
        G96Bond       G96Angle    Proper Dih.  Improper Dih.          LJ-14
    2.42161e+03    3.78447e+03    2.76074e+03    1.12874e+03   -3.61751e+02
     Coulomb-14        LJ (SR)  Disper. corr.   Coulomb (SR)   Coul. recip.
    2.82328e+04    1.25261e+05   -7.46691e+03   -9.41693e+05    5.30916e+03
      Potential    Kinetic En.   Total Energy  Conserved En.    Temperature
   -7.80624e+05    1.38041e+05   -6.42583e+05    1.01176e+07    3.00611e+02
 Pres. DC (bar) Pressure (bar)   Constr. rmsd
   -2.21008e+02    6.08317e+01    0.00000e+00

           Step           Time
      145475000   290950.00000

   Energies (kJ/mol)
        G96Bond       G96Angle    Proper Dih.  Improper Dih.          LJ-14
    2.38323e+03    3.91076e+03    2.85016e+03    1.15430e+03   -3.06851e+02
     Coulomb-14        LJ (SR)  Disper. corr.   Coulomb (SR)   Coul. recip.
    2.83137e+04    1.25446e+05   -7.46684e+03   -9.41501e+05    5.24978e+03
      Potential    Kinetic En.   Total Energy  Conserved En.    Temperature
   -7.79967e+05    1.37289e+05   -6.42678e+05    1.01180e+07    2.98974e+02
 Pres. DC (bar) Pressure (bar)   Constr. rmsd
   -2.21004e+02    2.12911e+02    0.00000e+00

           Step           Time
      145480000   290960.00000

   Energies (kJ/mol)
        G96Bond       G96Angle    Proper Dih.  Improper Dih.          LJ-14
    2.44429e+03    3.79595e+03    2.74094e+03    1.07369e+03   -2.81556e+02
     Coulomb-14        LJ (SR)  Disper. corr.   Coulomb (SR)   Coul. recip.
    2.83089e+04    1.24651e+05   -7.48824e+03   -9.41238e+05    5.25082e+03
      Potential    Kinetic En.   Total Energy  Conserved En.    Temperature
   -7.80742e+05    1.37118e+05   -6.43625e+05    1.01187e+07    2.98601e+02
 Pres. DC (bar) Pressure (bar)   Constr. rmsd
   -2.22272e+02    1.12409e+02    0.00000e+00

           Step           Time
      145485000   290970.00000

   Energies (kJ/mol)
        G96Bond       G96Angle    Proper Dih.  Improper Dih.          LJ-14
    2.34379e+03    3.78741e+03    2.75961e+03    1.10030e+03   -3.15080e+02
     Coulomb-14        LJ (SR)  Disper. corr.   Coulomb (SR)   Coul. recip.
    2.81134e+04    1.23516e+05   -7.43724e+03   -9.38929e+05    5.31682e+03
      Potential    Kinetic En.   Total Energy  Conserved En.    Temperature
   -7.79744e+05    1.37581e+05   -6.42163e+05    1.01192e+07    2.99611e+02
 Pres. DC (bar) Pressure (bar)   Constr. rmsd
   -2.19258e+02   -1.55863e+02    0.00000e+00

           Step           Time
      145490000   290980.00000

   Energies (kJ/mol)
        G96Bond       G96Angle    Proper Dih.  Improper Dih.          LJ-14
    2.30970e+03    3.81373e+03    2.72715e+03    1.16546e+03   -3.02576e+02
     Coulomb-14        LJ (SR)  Disper. corr.   Coulomb (SR)   Coul. recip.
    2.84054e+04    1.24064e+05   -7.44971e+03   -9.40732e+05    5.28588e+03
      Potential    Kinetic En.   Total Energy  Conserved En.    Temperature
   -7.80713e+05    1.38079e+05   -6.42634e+05    1.01193e+07    3.00695e+02
 Pres. DC (bar) Pressure (bar)   Constr. rmsd
   -2.19993e+02   -1.03908e+02    0.00000e+00

           Step           Time
      145495000   290990.00000

   Energies (kJ/mol)
        G96Bond       G96Angle    Proper Dih.  Improper Dih.          LJ-14
    2.37347e+03    3.79565e+03    2.82904e+03    1.14907e+03   -2.97179e+02
     Coulomb-14        LJ (SR)  Disper. corr.   Coulomb (SR)   Coul. recip.
    2.83812e+04    1.23404e+05   -7.47812e+03   -9.39801e+05    5.18021e+03
      Potential    Kinetic En.   Total Energy  Conserved En.    Temperature
   -7.80464e+05    1.37290e+05   -6.43175e+05    1.01194e+07    2.98976e+02
 Pres. DC (bar) Pressure (bar)   Constr. rmsd
   -2.21672e+02   -6.65229e+00    0.00000e+00

           Step           Time
      145500000   291000.00000

   Energies (kJ/mol)
        G96Bond       G96Angle    Proper Dih.  Improper Dih.          LJ-14
    2.18438e+03    3.58833e+03    2.88619e+03    1.10215e+03   -2.49892e+02
     Coulomb-14        LJ (SR)  Disper. corr.   Coulomb (SR)   Coul. recip.
    2.84860e+04    1.23321e+05   -7.43099e+03   -9.39236e+05    5.21971e+03
      Potential    Kinetic En.   Total Energy  Conserved En.    Temperature
   -7.80130e+05    1.37100e+05   -6.43029e+05    1.01199e+07    2.98564e+02
 Pres. DC (bar) Pressure (bar)   Constr. rmsd
   -2.18890e+02   -1.48338e+02    0.00000e+00

           Step           Time
      145505000   291010.00000

   Energies (kJ/mol)
        G96Bond       G96Angle    Proper Dih.  Improper Dih.          LJ-14
    2.31002e+03    3.71099e+03    2.85593e+03    1.09408e+03   -3.37809e+02
     Coulomb-14        LJ (SR)  Disper. corr.   Coulomb (SR)   Coul. recip.
    2.85759e+04    1.23404e+05   -7.40172e+03   -9.39102e+05    5.31625e+03
      Potential    Kinetic En.   Total Energy  Conserved En.    Temperature
   -7.79574e+05    1.37745e+05   -6.41829e+05    1.01201e+07    2.99968e+02
 Pres. DC (bar) Pressure (bar)   Constr. rmsd
   -2.17171e+02   -1.65002e+02    0.00000e+00

           Step           Time
      145510000   291020.00000

   Energies (kJ/mol)
        G96Bond       G96Angle    Proper Dih.  Improper Dih.          LJ-14
    2.34169e+03    3.65121e+03    2.83495e+03    1.17637e+03   -3.56371e+02
     Coulomb-14        LJ (SR)  Disper. corr.   Coulomb (SR)   Coul. recip.
    2.83081e+04    1.23304e+05   -7.42227e+03   -9.40304e+05    5.32732e+03
      Potential    Kinetic En.   Total Energy  Conserved En.    Temperature
   -7.81140e+05    1.37427e+05   -6.43713e+05    1.01207e+07    2.99275e+02
 Pres. DC (bar) Pressure (bar)   Constr. rmsd
   -2.18377e+02   -2.60206e+02    0.00000e+00

           Step           Time
      145515000   291030.00000

   Energies (kJ/mol)
        G96Bond       G96Angle    Proper Dih.  Improper Dih.          LJ-14
    2.46145e+03    3.76722e+03    2.76617e+03    1.22048e+03   -2.92237e+02
     Coulomb-14        LJ (SR)  Disper. corr.   Coulomb (SR)   Coul. recip.
    2.82609e+04    1.23458e+05   -7.44960e+03   -9.38975e+05    5.21933e+03
      Potential    Kinetic En.   Total Energy  Conserved En.    Temperature
   -7.79563e+05    1.39378e+05   -6.40185e+05    1.01209e+07    3.03524e+02
 Pres. DC (bar) Pressure (bar)   Constr. rmsd
   -2.19986e+02   -5.56188e+01    0.00000e+00

           Step           Time
      145520000   291040.00000

   Energies (kJ/mol)
        G96Bond       G96Angle    Proper Dih.  Improper Dih.          LJ-14
    2.27529e+03    3.54035e+03    2.89694e+03    1.12139e+03   -3.12747e+02
     Coulomb-14        LJ (SR)  Disper. corr.   Coulomb (SR)   Coul. recip.
    2.84218e+04    1.25247e+05   -7.47172e+03   -9.43186e+05    5.21447e+03
      Potential    Kinetic En.   Total Energy  Conserved En.    Temperature
   -7.82253e+05    1.36872e+05   -6.45381e+05    1.01213e+07    2.98067e+02
 Pres. DC (bar) Pressure (bar)   Constr. rmsd
   -2.21293e+02    8.07323e+01    0.00000e+00

           Step           Time
      145525000   291050.00000

   Energies (kJ/mol)
        G96Bond       G96Angle    Proper Dih.  Improper Dih.          LJ-14
    2.31967e+03    3.80963e+03    2.72987e+03    1.10883e+03   -3.10872e+02
     Coulomb-14        LJ (SR)  Disper. corr.   Coulomb (SR)   Coul. recip.
    2.84715e+04    1.23466e+05   -7.47959e+03   -9.38695e+05    5.17913e+03
      Potential    Kinetic En.   Total Energy  Conserved En.    Temperature
   -7.79401e+05    1.36998e+05   -6.42403e+05    1.01217e+07    2.98342e+02
 Pres. DC (bar) Pressure (bar)   Constr. rmsd
   -2.21759e+02    1.53497e+02    0.00000e+00

           Step           Time
      145530000   291060.00000

   Energies (kJ/mol)
        G96Bond       G96Angle    Proper Dih.  Improper Dih.          LJ-14
    2.41896e+03    3.85342e+03    2.79322e+03    1.11647e+03   -3.31657e+02
     Coulomb-14        LJ (SR)  Disper. corr.   Coulomb (SR)   Coul. recip.
    2.84676e+04    1.24771e+05   -7.46290e+03   -9.41498e+05    5.10283e+03
      Potential    Kinetic En.   Total Energy  Conserved En.    Temperature
   -7.80769e+05    1.36444e+05   -6.44325e+05    1.01220e+07    2.97134e+02
 Pres. DC (bar) Pressure (bar)   Constr. rmsd
   -2.20772e+02    5.81710e+00    0.00000e+00

           Step           Time
      145535000   291070.00000

   Energies (kJ/mol)
        G96Bond       G96Angle    Proper Dih.  Improper Dih.          LJ-14
    2.36851e+03    3.80323e+03    2.80657e+03    1.08221e+03   -3.55406e+02
     Coulomb-14        LJ (SR)  Disper. corr.   Coulomb (SR)   Coul. recip.
    2.83185e+04    1.23135e+05   -7.47936e+03   -9.38968e+05    5.21269e+03
      Potential    Kinetic En.   Total Energy  Conserved En.    Temperature
   -7.80076e+05    1.37167e+05   -6.42909e+05    1.01225e+07    2.98708e+02
 Pres. DC (bar) Pressure (bar)   Constr. rmsd
   -2.21745e+02   -7.18205e+01    0.00000e+00

           Step           Time
      145540000   291080.00000

   Energies (kJ/mol)
        G96Bond       G96Angle    Proper Dih.  Improper Dih.          LJ-14
    2.34287e+03    3.75985e+03    2.87767e+03    1.16061e+03   -3.56165e+02
     Coulomb-14        LJ (SR)  Disper. corr.   Coulomb (SR)   Coul. recip.
    2.82812e+04    1.24652e+05   -7.50699e+03   -9.41744e+05    5.22065e+03
      Potential    Kinetic En.   Total Energy  Conserved En.    Temperature
   -7.81313e+05    1.36953e+05   -6.44360e+05    1.01230e+07    2.98242e+02
 Pres. DC (bar) Pressure (bar)   Constr. rmsd
   -2.23384e+02    2.04207e+02    0.00000e+00

           Step           Time
      145545000   291090.00000

   Energies (kJ/mol)
        G96Bond       G96Angle    Proper Dih.  Improper Dih.          LJ-14
    2.48862e+03    3.76546e+03    2.90648e+03    1.09742e+03   -2.35613e+02
     Coulomb-14        LJ (SR)  Disper. corr.   Coulomb (SR)   Coul. recip.
    2.83881e+04    1.23497e+05   -7.47884e+03   -9.38878e+05    5.33016e+03
      Potential    Kinetic En.   Total Energy  Conserved En.    Temperature
   -7.79119e+05    1.37851e+05   -6.41268e+05    1.01236e+07    3.00199e+02
 Pres. DC (bar) Pressure (bar)   Constr. rmsd
   -2.21714e+02    4.69205e+01    0.00000e+00

           Step           Time
      145550000   291100.00000

   Energies (kJ/mol)
        G96Bond       G96Angle    Proper Dih.  Improper Dih.          LJ-14
    2.22637e+03    3.69025e+03    2.79651e+03    1.16123e+03   -3.91991e+02
     Coulomb-14        LJ (SR)  Disper. corr.   Coulomb (SR)   Coul. recip.
    2.82373e+04    1.23242e+05   -7.42553e+03   -9.40721e+05    5.19661e+03
      Potential    Kinetic En.   Total Energy  Conserved En.    Temperature
   -7.81988e+05    1.36959e+05   -6.45029e+05    1.01241e+07    2.98255e+02
 Pres. DC (bar) Pressure (bar)   Constr. rmsd
   -2.18568e+02   -1.20014e+02    0.00000e+00

           Step           Time
      145555000   291110.00000

   Energies (kJ/mol)
        G96Bond       G96Angle    Proper Dih.  Improper Dih.          LJ-14
    2.36241e+03    3.94496e+03    2.87837e+03    1.11369e+03   -3.23394e+02
     Coulomb-14        LJ (SR)  Disper. corr.   Coulomb (SR)   Coul. recip.
    2.83990e+04    1.24211e+05   -7.43641e+03   -9.40445e+05    5.34642e+03
      Potential    Kinetic En.   Total Energy  Conserved En.    Temperature
   -7.79949e+05    1.37570e+05   -6.42379e+05    1.01246e+07    2.99586e+02
 Pres. DC (bar) Pressure (bar)   Constr. rmsd
   -2.19209e+02    1.17830e+02    0.00000e+00

           Step           Time
      145560000   291120.00000

   Energies (kJ/mol)
        G96Bond       G96Angle    Proper Dih.  Improper Dih.          LJ-14
    2.38405e+03    3.66469e+03    2.78757e+03    1.12383e+03   -3.38893e+02
     Coulomb-14        LJ (SR)  Disper. corr.   Coulomb (SR)   Coul. recip.
    2.82760e+04    1.23906e+05   -7.48269e+03   -9.40950e+05    5.11966e+03
      Potential    Kinetic En.   Total Energy  Conserved En.    Temperature
   -7.81510e+05    1.37547e+05   -6.43962e+05    1.01250e+07    2.99537e+02
 Pres. DC (bar) Pressure (bar)   Constr. rmsd
   -2.21942e+02    2.08585e+01    0.00000e+00

           Step           Time
      145565000   291130.00000

   Energies (kJ/mol)
        G96Bond       G96Angle    Proper Dih.  Improper Dih.          LJ-14
    2.23588e+03    3.66413e+03    2.70789e+03    1.06473e+03   -2.94772e+02
     Coulomb-14        LJ (SR)  Disper. corr.   Coulomb (SR)   Coul. recip.
    2.84551e+04    1.24209e+05   -7.46117e+03   -9.40529e+05    5.28617e+03
      Potential    Kinetic En.   Total Energy  Conserved En.    Temperature
   -7.80662e+05    1.37027e+05   -6.43635e+05    1.01253e+07    2.98404e+02
 Pres. DC (bar) Pressure (bar)   Constr. rmsd
   -2.20669e+02    9.75705e+01    0.00000e+00

           Step           Time
      145570000   291140.00000

   Energies (kJ/mol)
        G96Bond       G96Angle    Proper Dih.  Improper Dih.          LJ-14
    2.39078e+03    3.86173e+03    2.74042e+03    1.15732e+03   -3.48222e+02
     Coulomb-14        LJ (SR)  Disper. corr.   Coulomb (SR)   Coul. recip.
    2.81191e+04    1.25194e+05   -7.47616e+03   -9.43049e+05    5.28115e+03
      Potential    Kinetic En.   Total Energy  Conserved En.    Temperature
   -7.82128e+05    1.38729e+05   -6.43400e+05    1.01257e+07    3.02110e+02
 Pres. DC (bar) Pressure (bar)   Constr. rmsd
   -2.21556e+02   -1.33489e+01    0.00000e+00

           Step           Time
      145575000   291150.00000

   Energies (kJ/mol)
        G96Bond       G96Angle    Proper Dih.  Improper Dih.          LJ-14
    2.35514e+03    3.60276e+03    2.86537e+03    1.05546e+03   -3.70987e+02
     Coulomb-14        LJ (SR)  Disper. corr.   Coulomb (SR)   Coul. recip.
    2.84996e+04    1.23513e+05   -7.47474e+03   -9.40709e+05    5.20445e+03
      Potential    Kinetic En.   Total Energy  Conserved En.    Temperature
   -7.81459e+05    1.36765e+05   -6.44695e+05    1.01259e+07    2.97833e+02
 Pres. DC (bar) Pressure (bar)   Constr. rmsd
   -2.21472e+02    8.17919e+01    0.00000e+00

           Step           Time
      145580000   291160.00000

   Energies (kJ/mol)
        G96Bond       G96Angle    Proper Dih.  Improper Dih.          LJ-14
    2.31073e+03    3.70284e+03    2.77346e+03    1.10188e+03   -3.15535e+02
     Coulomb-14        LJ (SR)  Disper. corr.   Coulomb (SR)   Coul. recip.
    2.84654e+04    1.24181e+05   -7.47322e+03   -9.42205e+05    5.18776e+03
      Potential    Kinetic En.   Total Energy  Conserved En.    Temperature
   -7.82271e+05    1.37457e+05   -6.44814e+05    1.01263e+07    2.99341e+02
 Pres. DC (bar) Pressure (bar)   Constr. rmsd
   -2.21382e+02   -5.06785e+01    0.00000e+00

           Step           Time
      145585000   291170.00000

   Energies (kJ/mol)
        G96Bond       G96Angle    Proper Dih.  Improper Dih.          LJ-14
    2.31800e+03    3.86798e+03    2.82472e+03    1.11124e+03   -3.59548e+02
     Coulomb-14        LJ (SR)  Disper. corr.   Coulomb (SR)   Coul. recip.
    2.83447e+04    1.24111e+05   -7.47327e+03   -9.40653e+05    5.35080e+03
      Potential    Kinetic En.   Total Energy  Conserved En.    Temperature
   -7.80558e+05    1.38244e+05   -6.42313e+05    1.01264e+07    3.01055e+02
 Pres. DC (bar) Pressure (bar)   Constr. rmsd
   -2.21385e+02   -1.43694e+01    0.00000e+00

           Step           Time
      145590000   291180.00000

   Energies (kJ/mol)
        G96Bond       G96Angle    Proper Dih.  Improper Dih.          LJ-14
    2.30085e+03    3.78816e+03    2.82884e+03    1.13315e+03   -3.55193e+02
     Coulomb-14        LJ (SR)  Disper. corr.   Coulomb (SR)   Coul. recip.
    2.84147e+04    1.22460e+05   -7.41870e+03   -9.37730e+05    5.27395e+03
      Potential    Kinetic En.   Total Energy  Conserved En.    Temperature
   -7.79305e+05    1.37660e+05   -6.41646e+05    1.01266e+07    2.99782e+02
 Pres. DC (bar) Pressure (bar)   Constr. rmsd
   -2.18167e+02   -2.00831e+02    0.00000e+00

           Step           Time
      145595000   291190.00000

   Energies (kJ/mol)
        G96Bond       G96Angle    Proper Dih.  Improper Dih.          LJ-14
    2.18870e+03    3.72029e+03    2.72701e+03    1.15091e+03   -2.45178e+02
     Coulomb-14        LJ (SR)  Disper. corr.   Coulomb (SR)   Coul. recip.
    2.83425e+04    1.24256e+05   -7.46640e+03   -9.41036e+05    5.20369e+03
      Potential    Kinetic En.   Total Energy  Conserved En.    Temperature
   -7.81158e+05    1.37295e+05   -6.43862e+05    1.01270e+07    2.98989e+02
 Pres. DC (bar) Pressure (bar)   Constr. rmsd
   -2.20978e+02    2.25873e+01    0.00000e+00

           Step           Time
      145600000   291200.00000

   Energies (kJ/mol)
        G96Bond       G96Angle    Proper Dih.  Improper Dih.          LJ-14
    2.25983e+03    3.67147e+03    2.83315e+03    1.06481e+03   -3.00296e+02
     Coulomb-14        LJ (SR)  Disper. corr.   Coulomb (SR)   Coul. recip.
    2.84137e+04    1.23176e+05   -7.45042e+03   -9.39975e+05    5.24973e+03
      Potential    Kinetic En.   Total Energy  Conserved En.    Temperature
   -7.81057e+05    1.37763e+05   -6.43294e+05    1.01271e+07    3.00007e+02
 Pres. DC (bar) Pressure (bar)   Constr. rmsd
   -2.20035e+02   -1.15719e+02    0.00000e+00

           Step           Time
      145605000   291210.00000

   Energies (kJ/mol)
        G96Bond       G96Angle    Proper Dih.  Improper Dih.          LJ-14
    2.37786e+03    3.65317e+03    2.84333e+03    1.10377e+03   -3.10481e+02
     Coulomb-14        LJ (SR)  Disper. corr.   Coulomb (SR)   Coul. recip.
    2.82669e+04    1.22092e+05   -7.44094e+03   -9.38930e+05    5.18943e+03
      Potential    Kinetic En.   Total Energy  Conserved En.    Temperature
   -7.81154e+05    1.38128e+05   -6.43026e+05    1.01273e+07    3.00803e+02
 Pres. DC (bar) Pressure (bar)   Constr. rmsd
   -2.19476e+02   -2.15495e+02    0.00000e+00

           Step           Time
      145610000   291220.00000

   Energies (kJ/mol)
        G96Bond       G96Angle    Proper Dih.  Improper Dih.          LJ-14
    2.39775e+03    3.78891e+03    2.77617e+03    1.07653e+03   -3.81904e+02
     Coulomb-14        LJ (SR)  Disper. corr.   Coulomb (SR)   Coul. recip.
    2.83129e+04    1.24304e+05   -7.47690e+03   -9.42059e+05    5.28541e+03
      Potential    Kinetic En.   Total Energy  Conserved En.    Temperature
   -7.81976e+05    1.37321e+05   -6.44655e+05    1.01275e+07    2.99045e+02
 Pres. DC (bar) Pressure (bar)   Constr. rmsd
   -2.21600e+02   -1.72798e+00    0.00000e+00

           Step           Time
      145615000   291230.00000

   Energies (kJ/mol)
        G96Bond       G96Angle    Proper Dih.  Improper Dih.          LJ-14
    2.35928e+03    3.71314e+03    2.86555e+03    1.13923e+03   -2.95957e+02
     Coulomb-14        LJ (SR)  Disper. corr.   Coulomb (SR)   Coul. recip.
    2.83006e+04    1.24610e+05   -7.47702e+03   -9.42068e+05    5.28383e+03
      Potential    Kinetic En.   Total Energy  Conserved En.    Temperature
   -7.81569e+05    1.38195e+05   -6.43374e+05    1.01277e+07    3.00947e+02
 Pres. DC (bar) Pressure (bar)   Constr. rmsd
   -2.21607e+02    7.86856e+01    0.00000e+00

           Step           Time
      145620000   291240.00000

   Energies (kJ/mol)
        G96Bond       G96Angle    Proper Dih.  Improper Dih.          LJ-14
    2.40933e+03    3.86807e+03    2.75361e+03    1.07659e+03   -2.65500e+02
     Coulomb-14        LJ (SR)  Disper. corr.   Coulomb (SR)   Coul. recip.
    2.83397e+04    1.23159e+05   -7.47219e+03   -9.40611e+05    5.24942e+03
      Potential    Kinetic En.   Total Energy  Conserved En.    Temperature
   -7.81492e+05    1.37638e+05   -6.43855e+05    1.01279e+07    2.99735e+02
 Pres. DC (bar) Pressure (bar)   Constr. rmsd
   -2.21321e+02   -4.20858e+01    0.00000e+00

           Step           Time
      145625000   291250.00000

   Energies (kJ/mol)
        G96Bond       G96Angle    Proper Dih.  Improper Dih.          LJ-14
    2.40357e+03    3.80014e+03    2.85664e+03    1.21290e+03   -3.85216e+02
     Coulomb-14        LJ (SR)  Disper. corr.   Coulomb (SR)   Coul. recip.
    2.82170e+04    1.23097e+05   -7.41310e+03   -9.37649e+05    5.23684e+03
      Potential    Kinetic En.   Total Energy  Conserved En.    Temperature
   -7.78623e+05    1.38134e+05   -6.40488e+05    1.01288e+07    3.00815e+02
 Pres. DC (bar) Pressure (bar)   Constr. rmsd
   -2.17838e+02   -2.47831e+02    0.00000e+00

           Step           Time
      145630000   291260.00000

   Energies (kJ/mol)
        G96Bond       G96Angle    Proper Dih.  Improper Dih.          LJ-14
    2.44050e+03    3.76696e+03    2.76961e+03    1.16889e+03   -3.86781e+02
     Coulomb-14        LJ (SR)  Disper. corr.   Coulomb (SR)   Coul. recip.
    2.82972e+04    1.23729e+05   -7.46011e+03   -9.40436e+05    5.30036e+03
      Potential    Kinetic En.   Total Energy  Conserved En.    Temperature
   -7.80810e+05    1.38025e+05   -6.42785e+05    1.01292e+07    3.00577e+02
 Pres. DC (bar) Pressure (bar)   Constr. rmsd
   -2.20607e+02   -1.03243e+02    0.00000e+00

           Step           Time
      145635000   291270.00000

   Energies (kJ/mol)
        G96Bond       G96Angle    Proper Dih.  Improper Dih.          LJ-14
    2.46773e+03    3.54593e+03    2.69367e+03    1.10995e+03   -2.52030e+02
     Coulomb-14        LJ (SR)  Disper. corr.   Coulomb (SR)   Coul. recip.
    2.83216e+04    1.22691e+05   -7.46609e+03   -9.39060e+05    5.26378e+03
      Potential    Kinetic En.   Total Energy  Conserved En.    Temperature
   -7.80684e+05    1.37477e+05   -6.43207e+05    1.01296e+07    2.99384e+02
 Pres. DC (bar) Pressure (bar)   Constr. rmsd
   -2.20960e+02   -1.10305e+02    0.00000e+00

           Step           Time
      145640000   291280.00000

   Energies (kJ/mol)
        G96Bond       G96Angle    Proper Dih.  Improper Dih.          LJ-14
    2.27448e+03    3.59936e+03    2.83070e+03    1.16630e+03   -2.67940e+02
     Coulomb-14        LJ (SR)  Disper. corr.   Coulomb (SR)   Coul. recip.
    2.84521e+04    1.24901e+05   -7.45621e+03   -9.42909e+05    5.16340e+03
      Potential    Kinetic En.   Total Energy  Conserved En.    Temperature
   -7.82246e+05    1.37675e+05   -6.44571e+05    1.01301e+07    2.99815e+02
 Pres. DC (bar) Pressure (bar)   Constr. rmsd
   -2.20377e+02   -1.72633e+01    0.00000e+00

           Step           Time
      145645000   291290.00000

   Energies (kJ/mol)
        G96Bond       G96Angle    Proper Dih.  Improper Dih.          LJ-14
    2.43853e+03    3.63820e+03    2.69755e+03    1.16711e+03   -2.73678e+02
     Coulomb-14        LJ (SR)  Disper. corr.   Coulomb (SR)   Coul. recip.
    2.81244e+04    1.25862e+05   -7.50530e+03   -9.43240e+05    5.23810e+03
      Potential    Kinetic En.   Total Energy  Conserved En.    Temperature
   -7.81853e+05    1.38173e+05   -6.43680e+05    1.01303e+07    3.00899e+02
 Pres. DC (bar) Pressure (bar)   Constr. rmsd
   -2.23284e+02    2.89323e+02    0.00000e+00

           Step           Time
      145650000   291300.00000

   Energies (kJ/mol)
        G96Bond       G96Angle    Proper Dih.  Improper Dih.          LJ-14
    2.31320e+03    3.58302e+03    2.90832e+03    1.10105e+03   -3.59903e+02
     Coulomb-14        LJ (SR)  Disper. corr.   Coulomb (SR)   Coul. recip.
    2.83018e+04    1.23993e+05   -7.49880e+03   -9.41546e+05    5.29382e+03
      Potential    Kinetic En.   Total Energy  Conserved En.    Temperature
   -7.81910e+05    1.37091e+05   -6.44820e+05    1.01306e+07    2.98543e+02
 Pres. DC (bar) Pressure (bar)   Constr. rmsd
   -2.22898e+02   -3.42895e+01    0.00000e+00

           Step           Time
      145655000   291310.00000

   Energies (kJ/mol)
        G96Bond       G96Angle    Proper Dih.  Improper Dih.          LJ-14
    2.49783e+03    3.82963e+03    2.83849e+03    1.09878e+03   -2.27264e+02
     Coulomb-14        LJ (SR)  Disper. corr.   Coulomb (SR)   Coul. recip.
    2.82802e+04    1.24809e+05   -7.45977e+03   -9.41225e+05    5.40389e+03
      Potential    Kinetic En.   Total Energy  Conserved En.    Temperature
   -7.80154e+05    1.37954e+05   -6.42200e+05    1.01312e+07    3.00422e+02
 Pres. DC (bar) Pressure (bar)   Constr. rmsd
   -2.20587e+02    1.18236e+02    0.00000e+00

           Step           Time
      145660000   291320.00000

   Energies (kJ/mol)
        G96Bond       G96Angle    Proper Dih.  Improper Dih.          LJ-14
    2.37271e+03    3.65726e+03    2.76551e+03    1.17907e+03   -2.37879e+02
     Coulomb-14        LJ (SR)  Disper. corr.   Coulomb (SR)   Coul. recip.
    2.83662e+04    1.23119e+05   -7.42266e+03   -9.39420e+05    5.37440e+03
      Potential    Kinetic En.   Total Energy  Conserved En.    Temperature
   -7.80247e+05    1.37850e+05   -6.42396e+05    1.01318e+07    3.00197e+02
 Pres. DC (bar) Pressure (bar)   Constr. rmsd
   -2.18400e+02   -8.29924e+01    0.00000e+00

           Step           Time
      145665000   291330.00000

   Energies (kJ/mol)
        G96Bond       G96Angle    Proper Dih.  Improper Dih.          LJ-14
    2.36293e+03    3.71073e+03    2.77604e+03    1.15548e+03   -2.36221e+02
     Coulomb-14        LJ (SR)  Disper. corr.   Coulomb (SR)   Coul. recip.
    2.85522e+04    1.24042e+05   -7.43230e+03   -9.39444e+05    5.33371e+03
      Potential    Kinetic En.   Total Energy  Conserved En.    Temperature
   -7.79179e+05    1.37426e+05   -6.41753e+05    1.01324e+07    2.99274e+02
 Pres. DC (bar) Pressure (bar)   Constr. rmsd
   -2.18967e+02    8.77339e+01    0.00000e+00

           Step           Time
      145670000   291340.00000

   Energies (kJ/mol)
        G96Bond       G96Angle    Proper Dih.  Improper Dih.          LJ-14
    2.37331e+03    3.87175e+03    2.84772e+03    1.07490e+03   -3.23030e+02
     Coulomb-14        LJ (SR)  Disper. corr.   Coulomb (SR)   Coul. recip.
    2.82064e+04    1.23401e+05   -7.44064e+03   -9.39461e+05    5.24309e+03
      Potential    Kinetic En.   Total Energy  Conserved En.    Temperature
   -7.80207e+05    1.38088e+05   -6.42119e+05    1.01325e+07    3.00714e+02
 Pres. DC (bar) Pressure (bar)   Constr. rmsd
   -2.19458e+02   -5.01346e+01    0.00000e+00

           Step           Time
      145675000   291350.00000

   Energies (kJ/mol)
        G96Bond       G96Angle    Proper Dih.  Improper Dih.          LJ-14
    2.38590e+03    3.65616e+03    2.70818e+03    1.13231e+03   -3.50081e+02
     Coulomb-14        LJ (SR)  Disper. corr.   Coulomb (SR)   Coul. recip.
    2.82732e+04    1.23171e+05   -7.46919e+03   -9.39435e+05    5.18362e+03
      Potential    Kinetic En.   Total Energy  Conserved En.    Temperature
   -7.80743e+05    1.36769e+05   -6.43975e+05    1.01329e+07    2.97842e+02
 Pres. DC (bar) Pressure (bar)   Constr. rmsd
   -2.21143e+02   -1.28306e+02    0.00000e+00

           Step           Time
      145680000   291360.00000

   Energies (kJ/mol)
        G96Bond       G96Angle    Proper Dih.  Improper Dih.          LJ-14
    2.43436e+03    3.70260e+03    2.79333e+03    1.08405e+03   -2.83266e+02
     Coulomb-14        LJ (SR)  Disper. corr.   Coulomb (SR)   Coul. recip.
    2.83339e+04    1.23175e+05   -7.40669e+03   -9.39479e+05    5.31695e+03
      Potential    Kinetic En.   Total Energy  Conserved En.    Temperature
   -7.80328e+05    1.37239e+05   -6.43090e+05    1.01336e+07    2.98866e+02
 Pres. DC (bar) Pressure (bar)   Constr. rmsd
   -2.17462e+02   -1.79134e+02    0.00000e+00

           Step           Time
      145685000   291370.00000

   Energies (kJ/mol)
        G96Bond       G96Angle    Proper Dih.  Improper Dih.          LJ-14
    2.40029e+03    3.63938e+03    2.74284e+03    1.17293e+03   -3.09334e+02
     Coulomb-14        LJ (SR)  Disper. corr.   Coulomb (SR)   Coul. recip.
    2.85009e+04    1.23639e+05   -7.45185e+03   -9.39984e+05    5.29971e+03
      Potential    Kinetic En.   Total Energy  Conserved En.    Temperature
   -7.80350e+05    1.37587e+05   -6.42764e+05    1.01342e+07    2.99623e+02
 Pres. DC (bar) Pressure (bar)   Constr. rmsd
   -2.20119e+02   -7.63861e+01    0.00000e+00

           Step           Time
      145690000   291380.00000

   Energies (kJ/mol)
        G96Bond       G96Angle    Proper Dih.  Improper Dih.          LJ-14
    2.29624e+03    3.78656e+03    2.78036e+03    1.12757e+03   -2.35199e+02
     Coulomb-14        LJ (SR)  Disper. corr.   Coulomb (SR)   Coul. recip.
    2.82689e+04    1.23946e+05   -7.40136e+03   -9.38868e+05    5.37543e+03
      Potential    Kinetic En.   Total Energy  Conserved En.    Temperature
   -7.78924e+05    1.36906e+05   -6.42018e+05    1.01345e+07    2.98140e+02
 Pres. DC (bar) Pressure (bar)   Constr. rmsd
   -2.17150e+02   -1.93237e+00    0.00000e+00

           Step           Time
      145695000   291390.00000

   Energies (kJ/mol)
        G96Bond       G96Angle    Proper Dih.  Improper Dih.          LJ-14
    2.38098e+03    3.69065e+03    2.75220e+03    1.08396e+03   -2.39252e+02
     Coulomb-14        LJ (SR)  Disper. corr.   Coulomb (SR)   Coul. recip.
    2.85178e+04    1.25083e+05   -7.46924e+03   -9.41904e+05    5.30825e+03
      Potential    Kinetic En.   Total Energy  Conserved En.    Temperature
   -7.80796e+05    1.38124e+05   -6.42672e+05    1.01349e+07    3.00793e+02
 Pres. DC (bar) Pressure (bar)   Constr. rmsd
   -2.21146e+02    1.56029e+02    0.00000e+00

           Step           Time
      145700000   291400.00000

   Energies (kJ/mol)
        G96Bond       G96Angle    Proper Dih.  Improper Dih.          LJ-14
    2.45872e+03    3.82531e+03    2.80783e+03    1.09059e+03   -3.01555e+02
     Coulomb-14        LJ (SR)  Disper. corr.   Coulomb (SR)   Coul. recip.
    2.84136e+04    1.24129e+05   -7.48518e+03   -9.41342e+05    5.15722e+03
      Potential    Kinetic En.   Total Energy  Conserved En.    Temperature
   -7.81247e+05    1.38118e+05   -6.43130e+05    1.01351e+07    3.00779e+02
 Pres. DC (bar) Pressure (bar)   Constr. rmsd
   -2.22090e+02    4.26863e+01    0.00000e+00

           Step           Time
      145705000   291410.00000

   Energies (kJ/mol)
        G96Bond       G96Angle    Proper Dih.  Improper Dih.          LJ-14
    2.37200e+03    3.82974e+03    2.85530e+03    1.11378e+03   -3.24223e+02
     Coulomb-14        LJ (SR)  Disper. corr.   Coulomb (SR)   Coul. recip.
    2.83212e+04    1.24901e+05   -7.51368e+03   -9.41410e+05    5.25482e+03
      Potential    Kinetic En.   Total Energy  Conserved En.    Temperature
   -7.80600e+05    1.37282e+05   -6.43318e+05    1.01353e+07    2.98958e+02
 Pres. DC (bar) Pressure (bar)   Constr. rmsd
   -2.23782e+02    1.78985e+02    0.00000e+00

           Step           Time
      145710000   291420.00000

   Energies (kJ/mol)
        G96Bond       G96Angle    Proper Dih.  Improper Dih.          LJ-14
    2.42657e+03    3.75538e+03    2.79445e+03    1.15627e+03   -2.49638e+02
     Coulomb-14        LJ (SR)  Disper. corr.   Coulomb (SR)   Coul. recip.
    2.84621e+04    1.22504e+05   -7.49405e+03   -9.39317e+05    5.14732e+03
      Potential    Kinetic En.   Total Energy  Conserved En.    Temperature
   -7.80814e+05    1.37724e+05   -6.43090e+05    1.01356e+07    2.99923e+02
 Pres. DC (bar) Pressure (bar)   Constr. rmsd
   -2.22616e+02   -1.82058e+01    0.00000e+00

           Step           Time
      145715000   291430.00000

   Energies (kJ/mol)
        G96Bond       G96Angle    Proper Dih.  Improper Dih.          LJ-14
    2.37119e+03    3.70117e+03    2.75279e+03    1.14626e+03   -2.85342e+02
     Coulomb-14        LJ (SR)  Disper. corr.   Coulomb (SR)   Coul. recip.
    2.82597e+04    1.22706e+05   -7.48246e+03   -9.38613e+05    5.31526e+03
      Potential    Kinetic En.   Total Energy  Conserved En.    Temperature
   -7.80128e+05    1.38388e+05   -6.41740e+05    1.01358e+07    3.01369e+02
 Pres. DC (bar) Pressure (bar)   Constr. rmsd
   -2.21929e+02    1.05086e+01    0.00000e+00

           Step           Time
      145720000   291440.00000

   Energies (kJ/mol)
        G96Bond       G96Angle    Proper Dih.  Improper Dih.          LJ-14
    2.25498e+03    3.71856e+03    2.73281e+03    1.16609e+03   -3.01176e+02
     Coulomb-14        LJ (SR)  Disper. corr.   Coulomb (SR)   Coul. recip.
    2.82880e+04    1.22950e+05   -7.45226e+03   -9.38978e+05    5.25349e+03
      Potential    Kinetic En.   Total Energy  Conserved En.    Temperature
   -7.80368e+05    1.37242e+05   -6.43125e+05    1.01361e+07    2.98873e+02
 Pres. DC (bar) Pressure (bar)   Constr. rmsd
   -2.20143e+02   -9.27213e+01    0.00000e+00

           Step           Time
      145725000   291450.00000

   Energies (kJ/mol)
        G96Bond       G96Angle    Proper Dih.  Improper Dih.          LJ-14
    2.36307e+03    3.77355e+03    2.86416e+03    1.04202e+03   -3.63125e+02
     Coulomb-14        LJ (SR)  Disper. corr.   Coulomb (SR)   Coul. recip.
    2.83375e+04    1.23459e+05   -7.45897e+03   -9.41508e+05    5.24153e+03
      Potential    Kinetic En.   Total Energy  Conserved En.    Temperature
   -7.82249e+05    1.36710e+05   -6.45540e+05    1.01363e+07    2.97713e+02
 Pres. DC (bar) Pressure (bar)   Constr. rmsd
   -2.20539e+02   -1.02628e+02    0.00000e+00

           Step           Time
      145730000   291460.00000

   Energies (kJ/mol)
        G96Bond       G96Angle    Proper Dih.  Improper Dih.          LJ-14
    2.26498e+03    3.77386e+03    2.86413e+03    1.06289e+03   -3.00777e+02
     Coulomb-14        LJ (SR)  Disper. corr.   Coulomb (SR)   Coul. recip.
    2.84603e+04    1.22790e+05   -7.41692e+03   -9.38720e+05    5.25944e+03
      Potential    Kinetic En.   Total Energy  Conserved En.    Temperature
   -7.79962e+05    1.38267e+05   -6.41695e+05    1.01367e+07    3.01104e+02
 Pres. DC (bar) Pressure (bar)   Constr. rmsd
   -2.18063e+02   -2.32432e+02    0.00000e+00

           Step           Time
      145735000   291470.00000

   Energies (kJ/mol)
        G96Bond       G96Angle    Proper Dih.  Improper Dih.          LJ-14
    2.32908e+03    3.81521e+03    2.76794e+03    1.09171e+03   -2.67165e+02
     Coulomb-14        LJ (SR)  Disper. corr.   Coulomb (SR)   Coul. recip.
    2.83846e+04    1.23562e+05   -7.48892e+03   -9.41480e+05    5.26699e+03
      Potential    Kinetic En.   Total Energy  Conserved En.    Temperature
   -7.82018e+05    1.38794e+05   -6.43224e+05    1.01369e+07    3.02252e+02
 Pres. DC (bar) Pressure (bar)   Constr. rmsd
   -2.22312e+02   -1.04384e+01    0.00000e+00

           Step           Time
      145740000   291480.00000

   Energies (kJ/mol)
        G96Bond       G96Angle    Proper Dih.  Improper Dih.          LJ-14
    2.26665e+03    3.82105e+03    2.68884e+03    1.06947e+03   -2.66041e+02
     Coulomb-14        LJ (SR)  Disper. corr.   Coulomb (SR)   Coul. recip.
    2.83422e+04    1.23467e+05   -7.45304e+03   -9.40689e+05    5.16281e+03
      Potential    Kinetic En.   Total Energy  Conserved En.    Temperature
   -7.81590e+05    1.37428e+05   -6.44162e+05    1.01371e+07    2.99277e+02
 Pres. DC (bar) Pressure (bar)   Constr. rmsd
   -2.20189e+02    6.45250e+00    0.00000e+00

           Step           Time
      145745000   291490.00000

   Energies (kJ/mol)
        G96Bond       G96Angle    Proper Dih.  Improper Dih.          LJ-14
    2.45246e+03    3.73260e+03    2.76361e+03    1.18719e+03   -2.68542e+02
     Coulomb-14        LJ (SR)  Disper. corr.   Coulomb (SR)   Coul. recip.
    2.83130e+04    1.24350e+05   -7.45615e+03   -9.40322e+05    5.25384e+03
      Potential    Kinetic En.   Total Energy  Conserved En.    Temperature
   -7.79994e+05    1.38443e+05   -6.41552e+05    1.01377e+07    3.01487e+02
 Pres. DC (bar) Pressure (bar)   Constr. rmsd
   -2.20373e+02    1.39798e+02    0.00000e+00

           Step           Time
      145750000   291500.00000

   Energies (kJ/mol)
        G96Bond       G96Angle    Proper Dih.  Improper Dih.          LJ-14
    2.35692e+03    3.78086e+03    2.82865e+03    1.05947e+03   -2.86778e+02
     Coulomb-14        LJ (SR)  Disper. corr.   Coulomb (SR)   Coul. recip.
    2.83099e+04    1.25220e+05   -7.52992e+03   -9.42820e+05    5.18921e+03
      Potential    Kinetic En.   Total Energy  Conserved En.    Temperature
   -7.81892e+05    1.38114e+05   -6.43778e+05    1.01380e+07    3.00772e+02
 Pres. DC (bar) Pressure (bar)   Constr. rmsd
   -2.24750e+02    1.85202e+02    0.00000e+00

           Step           Time
      145755000   291510.00000

   Energies (kJ/mol)
        G96Bond       G96Angle    Proper Dih.  Improper Dih.          LJ-14
    2.26693e+03    3.74233e+03    2.80049e+03    1.05183e+03   -3.05601e+02
     Coulomb-14        LJ (SR)  Disper. corr.   Coulomb (SR)   Coul. recip.
    2.82363e+04    1.21341e+05   -7.42293e+03   -9.37918e+05    5.43040e+03
      Potential    Kinetic En.   Total Energy  Conserved En.    Temperature
   -7.80778e+05    1.38326e+05   -6.42452e+05    1.01382e+07    3.01233e+02
 Pres. DC (bar) Pressure (bar)   Constr. rmsd
   -2.18416e+02   -3.04986e+02    0.00000e+00

           Step           Time
      145760000   291520.00000

   Energies (kJ/mol)
        G96Bond       G96Angle    Proper Dih.  Improper Dih.          LJ-14
    2.35011e+03    3.67322e+03    2.80947e+03    1.11897e+03   -2.96825e+02
     Coulomb-14        LJ (SR)  Disper. corr.   Coulomb (SR)   Coul. recip.
    2.84325e+04    1.26159e+05   -7.50475e+03   -9.44251e+05    5.23281e+03
      Potential    Kinetic En.   Total Energy  Conserved En.    Temperature
   -7.82277e+05    1.37556e+05   -6.44720e+05    1.01385e+07    2.99557e+02
 Pres. DC (bar) Pressure (bar)   Constr. rmsd
   -2.23251e+02    2.35205e+02    0.00000e+00

           Step           Time
      145765000   291530.00000

   Energies (kJ/mol)
        G96Bond       G96Angle    Proper Dih.  Improper Dih.          LJ-14
    2.32490e+03    3.82413e+03    2.66838e+03    1.12502e+03   -3.14322e+02
     Coulomb-14        LJ (SR)  Disper. corr.   Coulomb (SR)   Coul. recip.
    2.84827e+04    1.25913e+05   -7.44157e+03   -9.42193e+05    5.27520e+03
      Potential    Kinetic En.   Total Energy  Conserved En.    Temperature
   -7.80336e+05    1.38469e+05   -6.41867e+05    1.01389e+07    3.01544e+02
 Pres. DC (bar) Pressure (bar)   Constr. rmsd
   -2.19513e+02    1.79798e+02    0.00000e+00

           Step           Time
      145770000   291540.00000

   Energies (kJ/mol)
        G96Bond       G96Angle    Proper Dih.  Improper Dih.          LJ-14
    2.31343e+03    3.59934e+03    2.77418e+03    1.16093e+03   -2.48669e+02
     Coulomb-14        LJ (SR)  Disper. corr.   Coulomb (SR)   Coul. recip.
    2.82970e+04    1.23571e+05   -7.50379e+03   -9.41294e+05    5.19183e+03
      Potential    Kinetic En.   Total Energy  Conserved En.    Temperature
   -7.82139e+05    1.37473e+05   -6.44666e+05    1.01391e+07    2.99375e+02
 Pres. DC (bar) Pressure (bar)   Constr. rmsd
   -2.23195e+02    1.52920e+01    0.00000e+00

           Step           Time
      145775000   291550.00000

   Energies (kJ/mol)
        G96Bond       G96Angle    Proper Dih.  Improper Dih.          LJ-14
    2.37201e+03    3.84604e+03    2.69097e+03    1.05998e+03   -2.52362e+02
     Coulomb-14        LJ (SR)  Disper. corr.   Coulomb (SR)   Coul. recip.
    2.84726e+04    1.24252e+05   -7.43720e+03   -9.40416e+05    5.45680e+03
      Potential    Kinetic En.   Total Energy  Conserved En.    Temperature
   -7.79955e+05    1.38265e+05   -6.41690e+05    1.01393e+07    3.01100e+02
 Pres. DC (bar) Pressure (bar)   Constr. rmsd
   -2.19255e+02    7.65061e+01    0.00000e+00

           Step           Time
      145780000   291560.00000

   Energies (kJ/mol)
        G96Bond       G96Angle    Proper Dih.  Improper Dih.          LJ-14
    2.40274e+03    3.56001e+03    2.70682e+03    1.06285e+03   -1.95010e+02
     Coulomb-14        LJ (SR)  Disper. corr.   Coulomb (SR)   Coul. recip.
    2.84101e+04    1.24489e+05   -7.45151e+03   -9.42638e+05    5.22650e+03
      Potential    Kinetic En.   Total Energy  Conserved En.    Temperature
   -7.82427e+05    1.38141e+05   -6.44286e+05    1.01395e+07    3.00830e+02
 Pres. DC (bar) Pressure (bar)   Constr. rmsd
   -2.20099e+02    6.95023e+01    0.00000e+00

           Step           Time
      145785000   291570.00000

   Energies (kJ/mol)
        G96Bond       G96Angle    Proper Dih.  Improper Dih.          LJ-14
    2.37875e+03    3.81327e+03    2.70251e+03    1.11113e+03   -2.28821e+02
     Coulomb-14        LJ (SR)  Disper. corr.   Coulomb (SR)   Coul. recip.
    2.84489e+04    1.25057e+05   -7.50913e+03   -9.42757e+05    5.21043e+03
      Potential    Kinetic En.   Total Energy  Conserved En.    Temperature
   -7.81773e+05    1.37380e+05   -6.44393e+05    1.01397e+07    2.99174e+02
 Pres. DC (bar) Pressure (bar)   Constr. rmsd
   -2.23512e+02    1.50885e+02    0.00000e+00

           Step           Time
      145790000   291580.00000

   Energies (kJ/mol)
        G96Bond       G96Angle    Proper Dih.  Improper Dih.          LJ-14
    2.48616e+03    3.43665e+03    2.72331e+03    1.00466e+03   -2.48371e+02
     Coulomb-14        LJ (SR)  Disper. corr.   Coulomb (SR)   Coul. recip.
    2.82456e+04    1.25586e+05   -7.48744e+03   -9.45244e+05    5.22724e+03
      Potential    Kinetic En.   Total Energy  Conserved En.    Temperature
   -7.84270e+05    1.37143e+05   -6.47128e+05    1.01398e+07    2.98656e+02
 Pres. DC (bar) Pressure (bar)   Constr. rmsd
   -2.22224e+02   -3.25163e+00    0.00000e+00

           Step           Time
      145795000   291590.00000

   Energies (kJ/mol)
        G96Bond       G96Angle    Proper Dih.  Improper Dih.          LJ-14
    2.38583e+03    3.50059e+03    2.76198e+03    1.09155e+03   -2.77920e+02
     Coulomb-14        LJ (SR)  Disper. corr.   Coulomb (SR)   Coul. recip.
    2.83647e+04    1.24691e+05   -7.47643e+03   -9.41859e+05    5.17362e+03
      Potential    Kinetic En.   Total Energy  Conserved En.    Temperature
   -7.81644e+05    1.36934e+05   -6.44710e+05    1.01408e+07    2.98201e+02
 Pres. DC (bar) Pressure (bar)   Constr. rmsd
   -2.21572e+02    8.81124e+01    0.00000e+00

           Step           Time
      145800000   291600.00000

   Energies (kJ/mol)
        G96Bond       G96Angle    Proper Dih.  Improper Dih.          LJ-14
    2.35070e+03    3.68335e+03    2.70333e+03    1.08146e+03   -2.63263e+02
     Coulomb-14        LJ (SR)  Disper. corr.   Coulomb (SR)   Coul. recip.
    2.82079e+04    1.24385e+05   -7.46959e+03   -9.40681e+05    5.19785e+03
      Potential    Kinetic En.   Total Energy  Conserved En.    Temperature
   -7.80805e+05    1.37984e+05   -6.42821e+05    1.01409e+07    3.00487e+02
 Pres. DC (bar) Pressure (bar)   Constr. rmsd
   -2.21167e+02    6.81717e+01    0.00000e+00

           Step           Time
      145805000   291610.00000

   Energies (kJ/mol)
        G96Bond       G96Angle    Proper Dih.  Improper Dih.          LJ-14
    2.35585e+03    3.83915e+03    2.81911e+03    1.16905e+03   -3.29893e+02
     Coulomb-14        LJ (SR)  Disper. corr.   Coulomb (SR)   Coul. recip.
    2.83085e+04    1.24165e+05   -7.44332e+03   -9.40456e+05    5.32312e+03
      Potential    Kinetic En.   Total Energy  Conserved En.    Temperature
   -7.80249e+05    1.37841e+05   -6.42408e+05    1.01409e+07    3.00178e+02
 Pres. DC (bar) Pressure (bar)   Constr. rmsd
   -2.19616e+02   -1.31612e+01    0.00000e+00

           Step           Time
      145810000   291620.00000

   Energies (kJ/mol)
        G96Bond       G96Angle    Proper Dih.  Improper Dih.          LJ-14
    2.29901e+03    3.56394e+03    2.86868e+03    1.14626e+03   -3.00591e+02
     Coulomb-14        LJ (SR)  Disper. corr.   Coulomb (SR)   Coul. recip.
    2.83316e+04    1.23554e+05   -7.41091e+03   -9.39308e+05    5.37073e+03
      Potential    Kinetic En.   Total Energy  Conserved En.    Temperature
   -7.79886e+05    1.37678e+05   -6.42208e+05    1.01412e+07    2.99821e+02
 Pres. DC (bar) Pressure (bar)   Constr. rmsd
   -2.17710e+02   -9.38985e+01    0.00000e+00

           Step           Time
      145815000   291630.00000

   Energies (kJ/mol)
        G96Bond       G96Angle    Proper Dih.  Improper Dih.          LJ-14
    2.42482e+03    3.79177e+03    2.71822e+03    1.07731e+03   -3.46591e+02
     Coulomb-14        LJ (SR)  Disper. corr.   Coulomb (SR)   Coul. recip.
    2.83578e+04    1.22890e+05   -7.46104e+03   -9.38880e+05    5.42048e+03
      Potential    Kinetic En.   Total Energy  Conserved En.    Temperature
   -7.80007e+05    1.38618e+05   -6.41390e+05    1.01413e+07    3.01869e+02
 Pres. DC (bar) Pressure (bar)   Constr. rmsd
   -2.20662e+02   -1.30428e+02    0.00000e+00

           Step           Time
      145820000   291640.00000

   Energies (kJ/mol)
        G96Bond       G96Angle    Proper Dih.  Improper Dih.          LJ-14
    2.43623e+03    3.84020e+03    2.78677e+03    1.06391e+03   -3.40524e+02
     Coulomb-14        LJ (SR)  Disper. corr.   Coulomb (SR)   Coul. recip.
    2.82433e+04    1.23657e+05   -7.43858e+03   -9.38728e+05    5.37824e+03
      Potential    Kinetic En.   Total Energy  Conserved En.    Temperature
   -7.79102e+05    1.38221e+05   -6.40881e+05    1.01415e+07    3.01004e+02
 Pres. DC (bar) Pressure (bar)   Constr. rmsd
   -2.19337e+02   -1.09863e+02    0.00000e+00

           Step           Time
      145825000   291650.00000

   Energies (kJ/mol)
        G96Bond       G96Angle    Proper Dih.  Improper Dih.          LJ-14
    2.30926e+03    3.89063e+03    2.73563e+03    1.14317e+03   -3.83928e+02
     Coulomb-14        LJ (SR)  Disper. corr.   Coulomb (SR)   Coul. recip.
    2.84304e+04    1.24682e+05   -7.46118e+03   -9.42401e+05    5.23140e+03
      Potential    Kinetic En.   Total Energy  Conserved En.    Temperature
   -7.81824e+05    1.37354e+05   -6.44471e+05    1.01420e+07    2.99116e+02
 Pres. DC (bar) Pressure (bar)   Constr. rmsd
   -2.20670e+02    2.95380e+01    0.00000e+00

           Step           Time
      145830000   291660.00000

   Energies (kJ/mol)
        G96Bond       G96Angle    Proper Dih.  Improper Dih.          LJ-14
    2.46537e+03    3.80249e+03    2.91321e+03    1.07011e+03   -3.26344e+02
     Coulomb-14        LJ (SR)  Disper. corr.   Coulomb (SR)   Coul. recip.
    2.81968e+04    1.23008e+05   -7.44664e+03   -9.39029e+05    5.25372e+03
      Potential    Kinetic En.   Total Energy  Conserved En.    Temperature
   -7.80093e+05    1.38541e+05   -6.41552e+05    1.01423e+07    3.01701e+02
 Pres. DC (bar) Pressure (bar)   Constr. rmsd
   -2.19812e+02   -2.44966e+01    0.00000e+00

           Step           Time
      145835000   291670.00000

   Energies (kJ/mol)
        G96Bond       G96Angle    Proper Dih.  Improper Dih.          LJ-14
    2.34794e+03    3.80951e+03    2.69036e+03    1.11954e+03   -2.71455e+02
     Coulomb-14        LJ (SR)  Disper. corr.   Coulomb (SR)   Coul. recip.
    2.82563e+04    1.25425e+05   -7.41193e+03   -9.41524e+05    5.27112e+03
      Potential    Kinetic En.   Total Energy  Conserved En.    Temperature
   -7.80288e+05    1.37631e+05   -6.42657e+05    1.01427e+07    2.99719e+02
 Pres. DC (bar) Pressure (bar)   Constr. rmsd
   -2.17770e+02    3.57552e+01    0.00000e+00

           Step           Time
      145840000   291680.00000

   Energies (kJ/mol)
        G96Bond       G96Angle    Proper Dih.  Improper Dih.          LJ-14
    2.39447e+03    3.78783e+03    2.82806e+03    1.14087e+03   -2.84411e+02
     Coulomb-14        LJ (SR)  Disper. corr.   Coulomb (SR)   Coul. recip.
    2.81753e+04    1.24041e+05   -7.42585e+03   -9.41348e+05    5.19938e+03
      Potential    Kinetic En.   Total Energy  Conserved En.    Temperature
   -7.81492e+05    1.38478e+05   -6.43014e+05    1.01430e+07    3.01564e+02
 Pres. DC (bar) Pressure (bar)   Constr. rmsd
   -2.18588e+02   -5.15951e+01    0.00000e+00

           Step           Time
      145845000   291690.00000

   Energies (kJ/mol)
        G96Bond       G96Angle    Proper Dih.  Improper Dih.          LJ-14
    2.41574e+03    3.56535e+03    2.85802e+03    1.12071e+03   -3.08598e+02
     Coulomb-14        LJ (SR)  Disper. corr.   Coulomb (SR)   Coul. recip.
    2.83007e+04    1.22912e+05   -7.44072e+03   -9.40279e+05    5.31169e+03
      Potential    Kinetic En.   Total Energy  Conserved En.    Temperature
   -7.81544e+05    1.39007e+05   -6.42537e+05    1.01436e+07    3.02716e+02
 Pres. DC (bar) Pressure (bar)   Constr. rmsd
   -2.19463e+02   -1.53954e+02    0.00000e+00

           Step           Time
      145850000   291700.00000

   Energies (kJ/mol)
        G96Bond       G96Angle    Proper Dih.  Improper Dih.          LJ-14
    2.43555e+03    3.70715e+03    2.83828e+03    1.09121e+03   -3.19633e+02
     Coulomb-14        LJ (SR)  Disper. corr.   Coulomb (SR)   Coul. recip.
    2.83302e+04    1.22055e+05   -7.40681e+03   -9.38542e+05    5.34309e+03
      Potential    Kinetic En.   Total Energy  Conserved En.    Temperature
   -7.80468e+05    1.38263e+05   -6.42205e+05    1.01443e+07    3.01096e+02
 Pres. DC (bar) Pressure (bar)   Constr. rmsd
   -2.17469e+02   -3.05593e+02    0.00000e+00

           Step           Time
      145855000   291710.00000

   Energies (kJ/mol)
        G96Bond       G96Angle    Proper Dih.  Improper Dih.          LJ-14
    2.37046e+03    3.66888e+03    2.77583e+03    1.11384e+03   -2.77140e+02
     Coulomb-14        LJ (SR)  Disper. corr.   Coulomb (SR)   Coul. recip.
    2.83023e+04    1.23054e+05   -7.45431e+03   -9.39601e+05    5.31877e+03
      Potential    Kinetic En.   Total Energy  Conserved En.    Temperature
   -7.80728e+05    1.39037e+05   -6.41690e+05    1.01452e+07    3.02782e+02
 Pres. DC (bar) Pressure (bar)   Constr. rmsd
   -2.20264e+02   -3.58145e+01    0.00000e+00

           Step           Time
      145860000   291720.00000

   Energies (kJ/mol)
        G96Bond       G96Angle    Proper Dih.  Improper Dih.          LJ-14
    2.32026e+03    3.63184e+03    2.79384e+03    1.12773e+03   -1.64965e+02
     Coulomb-14        LJ (SR)  Disper. corr.   Coulomb (SR)   Coul. recip.
    2.84603e+04    1.23143e+05   -7.43792e+03   -9.40415e+05    5.13114e+03
      Potential    Kinetic En.   Total Energy  Conserved En.    Temperature
   -7.81410e+05    1.37868e+05   -6.43542e+05    1.01456e+07    3.00235e+02
 Pres. DC (bar) Pressure (bar)   Constr. rmsd
   -2.19298e+02   -9.56632e+01    0.00000e+00

           Step           Time
      145865000   291730.00000

   Energies (kJ/mol)
        G96Bond       G96Angle    Proper Dih.  Improper Dih.          LJ-14
    2.35048e+03    3.68951e+03    2.66243e+03    1.14160e+03   -2.00789e+02
     Coulomb-14        LJ (SR)  Disper. corr.   Coulomb (SR)   Coul. recip.
    2.82797e+04    1.24804e+05   -7.47108e+03   -9.41938e+05    5.23060e+03
      Potential    Kinetic En.   Total Energy  Conserved En.    Temperature
   -7.81452e+05    1.37945e+05   -6.43507e+05    1.01461e+07    3.00403e+02
 Pres. DC (bar) Pressure (bar)   Constr. rmsd
   -2.21255e+02    1.59951e+02    0.00000e+00

           Step           Time
      145870000   291740.00000

   Energies (kJ/mol)
        G96Bond       G96Angle    Proper Dih.  Improper Dih.          LJ-14
    2.31666e+03    3.64585e+03    2.65391e+03    1.09748e+03   -2.49401e+02
     Coulomb-14        LJ (SR)  Disper. corr.   Coulomb (SR)   Coul. recip.
    2.83379e+04    1.24769e+05   -7.47790e+03   -9.41840e+05    5.22439e+03
      Potential    Kinetic En.   Total Energy  Conserved En.    Temperature
   -7.81522e+05    1.37109e+05   -6.44413e+05    1.01466e+07    2.98582e+02
 Pres. DC (bar) Pressure (bar)   Constr. rmsd
   -2.21659e+02    1.40092e+02    0.00000e+00

           Step           Time
      145875000   291750.00000

   Energies (kJ/mol)
        G96Bond       G96Angle    Proper Dih.  Improper Dih.          LJ-14
    2.26186e+03    3.56095e+03    2.82990e+03    1.01051e+03   -2.57146e+02
     Coulomb-14        LJ (SR)  Disper. corr.   Coulomb (SR)   Coul. recip.
    2.84755e+04    1.24036e+05   -7.46507e+03   -9.40457e+05    5.27381e+03
      Potential    Kinetic En.   Total Energy  Conserved En.    Temperature
   -7.80731e+05    1.37213e+05   -6.43518e+05    1.01473e+07    2.98808e+02
 Pres. DC (bar) Pressure (bar)   Constr. rmsd
   -2.20900e+02    8.23480e+01    0.00000e+00

           Step           Time
      145880000   291760.00000

   Energies (kJ/mol)
        G96Bond       G96Angle    Proper Dih.  Improper Dih.          LJ-14
    2.40443e+03    3.61917e+03    2.72245e+03    1.04051e+03   -3.10881e+02
     Coulomb-14        LJ (SR)  Disper. corr.   Coulomb (SR)   Coul. recip.
    2.83693e+04    1.23121e+05   -7.42061e+03   -9.37975e+05    5.30463e+03
      Potential    Kinetic En.   Total Energy  Conserved En.    Temperature
   -7.79125e+05    1.36721e+05   -6.42404e+05    1.01475e+07    2.97737e+02
 Pres. DC (bar) Pressure (bar)   Constr. rmsd
   -2.18279e+02   -2.91790e+01    0.00000e+00

           Step           Time
      145885000   291770.00000

   Energies (kJ/mol)
        G96Bond       G96Angle    Proper Dih.  Improper Dih.          LJ-14
    2.57006e+03    3.89325e+03    2.83497e+03    1.09270e+03   -2.62442e+02
     Coulomb-14        LJ (SR)  Disper. corr.   Coulomb (SR)   Coul. recip.
    2.82806e+04    1.23177e+05   -7.43238e+03   -9.38970e+05    5.28524e+03
      Potential    Kinetic En.   Total Energy  Conserved En.    Temperature
   -7.79530e+05    1.38945e+05   -6.40585e+05    1.01480e+07    3.02581e+02
 Pres. DC (bar) Pressure (bar)   Constr. rmsd
   -2.18972e+02   -9.17301e+01    0.00000e+00

           Step           Time
      145890000   291780.00000

   Energies (kJ/mol)
        G96Bond       G96Angle    Proper Dih.  Improper Dih.          LJ-14
    2.38330e+03    3.76505e+03    2.73416e+03    1.05091e+03   -2.57786e+02
     Coulomb-14        LJ (SR)  Disper. corr.   Coulomb (SR)   Coul. recip.
    2.85163e+04    1.24469e+05   -7.47700e+03   -9.41733e+05    5.29609e+03
      Potential    Kinetic En.   Total Energy  Conserved En.    Temperature
   -7.81253e+05    1.38124e+05   -6.43129e+05    1.01487e+07    3.00794e+02
 Pres. DC (bar) Pressure (bar)   Constr. rmsd
   -2.21605e+02   -1.02016e+01    0.00000e+00

           Step           Time
      145895000   291790.00000

   Energies (kJ/mol)
        G96Bond       G96Angle    Proper Dih.  Improper Dih.          LJ-14
    2.29119e+03    3.69011e+03    2.76388e+03    1.12697e+03   -2.31270e+02
     Coulomb-14        LJ (SR)  Disper. corr.   Coulomb (SR)   Coul. recip.
    2.84677e+04    1.23752e+05   -7.50971e+03   -9.40303e+05    5.31814e+03
      Potential    Kinetic En.   Total Energy  Conserved En.    Temperature
   -7.80635e+05    1.38966e+05   -6.41668e+05    1.01492e+07    3.02627e+02
 Pres. DC (bar) Pressure (bar)   Constr. rmsd
   -2.23546e+02    2.04032e+02    0.00000e+00

           Step           Time
      145900000   291800.00000

   Energies (kJ/mol)
        G96Bond       G96Angle    Proper Dih.  Improper Dih.          LJ-14
    2.46278e+03    3.82523e+03    2.72225e+03    1.08829e+03   -3.36147e+02
     Coulomb-14        LJ (SR)  Disper. corr.   Coulomb (SR)   Coul. recip.
    2.83757e+04    1.21952e+05   -7.44392e+03   -9.37785e+05    5.15015e+03
      Potential    Kinetic En.   Total Energy  Conserved En.    Temperature
   -7.79989e+05    1.37851e+05   -6.42138e+05    1.01497e+07    3.00198e+02
 Pres. DC (bar) Pressure (bar)   Constr. rmsd
   -2.19651e+02   -2.11328e+02    0.00000e+00

           Step           Time
      145905000   291810.00000

   Energies (kJ/mol)
        G96Bond       G96Angle    Proper Dih.  Improper Dih.          LJ-14
    2.37631e+03    3.65226e+03    2.75556e+03    1.02065e+03   -2.88706e+02
     Coulomb-14        LJ (SR)  Disper. corr.   Coulomb (SR)   Coul. recip.
    2.82365e+04    1.23694e+05   -7.43644e+03   -9.39827e+05    5.23343e+03
      Potential    Kinetic En.   Total Energy  Conserved En.    Temperature
   -7.80584e+05    1.37622e+05   -6.42962e+05    1.01499e+07    2.99699e+02
 Pres. DC (bar) Pressure (bar)   Constr. rmsd
   -2.19211e+02   -4.03142e+01    0.00000e+00

           Step           Time
      145910000   291820.00000

   Energies (kJ/mol)
        G96Bond       G96Angle    Proper Dih.  Improper Dih.          LJ-14
    2.53282e+03    3.83063e+03    2.78702e+03    1.08535e+03   -3.12312e+02
     Coulomb-14        LJ (SR)  Disper. corr.   Coulomb (SR)   Coul. recip.
    2.82242e+04    1.24642e+05   -7.51612e+03   -9.41270e+05    5.18363e+03
      Potential    Kinetic En.   Total Energy  Conserved En.    Temperature
   -7.80814e+05    1.37560e+05   -6.43254e+05    1.01502e+07    2.99564e+02
 Pres. DC (bar) Pressure (bar)   Constr. rmsd
   -2.23928e+02    1.66998e+02    0.00000e+00

           Step           Time
      145915000   291830.00000

   Energies (kJ/mol)
        G96Bond       G96Angle    Proper Dih.  Improper Dih.          LJ-14
    2.53125e+03    3.76033e+03    2.78632e+03    1.10502e+03   -2.60050e+02
     Coulomb-14        LJ (SR)  Disper. corr.   Coulomb (SR)   Coul. recip.
    2.79609e+04    1.23543e+05   -7.47661e+03   -9.39526e+05    5.23609e+03
      Potential    Kinetic En.   Total Energy  Conserved En.    Temperature
   -7.80341e+05    1.38097e+05   -6.42244e+05    1.01507e+07    3.00734e+02
 Pres. DC (bar) Pressure (bar)   Constr. rmsd
   -2.21582e+02   -4.22902e+01    0.00000e+00

           Step           Time
      145920000   291840.00000

   Energies (kJ/mol)
        G96Bond       G96Angle    Proper Dih.  Improper Dih.          LJ-14
    2.27664e+03    3.70237e+03    2.85734e+03    1.01532e+03   -2.53854e+02
     Coulomb-14        LJ (SR)  Disper. corr.   Coulomb (SR)   Coul. recip.
    2.82870e+04    1.24976e+05   -7.49015e+03   -9.42463e+05    5.20393e+03
      Potential    Kinetic En.   Total Energy  Conserved En.    Temperature
   -7.81888e+05    1.37300e+05   -6.44588e+05    1.01511e+07    2.98998e+02
 Pres. DC (bar) Pressure (bar)   Constr. rmsd
   -2.22385e+02    1.20256e+02    0.00000e+00

           Step           Time
      145925000   291850.00000

   Energies (kJ/mol)
        G96Bond       G96Angle    Proper Dih.  Improper Dih.          LJ-14
    2.31244e+03    3.64947e+03    2.75615e+03    1.15072e+03   -2.57145e+02
     Coulomb-14        LJ (SR)  Disper. corr.   Coulomb (SR)   Coul. recip.
    2.83647e+04    1.23895e+05   -7.44287e+03   -9.40605e+05    5.27883e+03
      Potential    Kinetic En.   Total Energy  Conserved En.    Temperature
   -7.80897e+05    1.37593e+05   -6.43304e+05    1.01515e+07    2.99637e+02
 Pres. DC (bar) Pressure (bar)   Constr. rmsd
   -2.19590e+02    5.27572e+01    0.00000e+00

           Step           Time
      145930000   291860.00000

   Energies (kJ/mol)
        G96Bond       G96Angle    Proper Dih.  Improper Dih.          LJ-14
    2.26196e+03    3.73220e+03    2.79224e+03    1.00898e+03   -3.80039e+02
     Coulomb-14        LJ (SR)  Disper. corr.   Coulomb (SR)   Coul. recip.
    2.81866e+04    1.22329e+05   -7.48666e+03   -9.39401e+05    5.16974e+03
      Potential    Kinetic En.   Total Energy  Conserved En.    Temperature
   -7.81787e+05    1.37604e+05   -6.44183e+05    1.01518e+07    2.99660e+02
 Pres. DC (bar) Pressure (bar)   Constr. rmsd
   -2.22178e+02   -1.99346e+02    0.00000e+00

           Step           Time
      145935000   291870.00000

   Energies (kJ/mol)
        G96Bond       G96Angle    Proper Dih.  Improper Dih.          LJ-14
    2.24469e+03    3.89907e+03    2.70656e+03    1.05528e+03   -2.58045e+02
     Coulomb-14        LJ (SR)  Disper. corr.   Coulomb (SR)   Coul. recip.
    2.82275e+04    1.24584e+05   -7.45293e+03   -9.40120e+05    5.16005e+03
      Potential    Kinetic En.   Total Energy  Conserved En.    Temperature
   -7.79954e+05    1.37640e+05   -6.42314e+05    1.01520e+07    2.99739e+02
 Pres. DC (bar) Pressure (bar)   Constr. rmsd
   -2.20183e+02    1.25352e+02    0.00000e+00

           Step           Time
      145940000   291880.00000

   Energies (kJ/mol)
        G96Bond       G96Angle    Proper Dih.  Improper Dih.          LJ-14
    2.46983e+03    3.90204e+03    2.78974e+03    1.11991e+03   -3.17313e+02
     Coulomb-14        LJ (SR)  Disper. corr.   Coulomb (SR)   Coul. recip.
    2.80906e+04    1.21309e+05   -7.42538e+03   -9.37129e+05    5.20736e+03
      Potential    Kinetic En.   Total Energy  Conserved En.    Temperature
   -7.79983e+05    1.38897e+05   -6.41086e+05    1.01523e+07    3.02476e+02
 Pres. DC (bar) Pressure (bar)   Constr. rmsd
   -2.18560e+02   -3.70626e+02    0.00000e+00

           Step           Time
      145945000   291890.00000

   Energies (kJ/mol)
        G96Bond       G96Angle    Proper Dih.  Improper Dih.          LJ-14
    2.29172e+03    3.74082e+03    2.76041e+03    1.09645e+03   -2.75324e+02
     Coulomb-14        LJ (SR)  Disper. corr.   Coulomb (SR)   Coul. recip.
    2.83996e+04    1.26450e+05   -7.45984e+03   -9.43517e+05    5.15855e+03
      Potential    Kinetic En.   Total Energy  Conserved En.    Temperature
   -7.81355e+05    1.37937e+05   -6.43418e+05    1.01524e+07    3.00387e+02
 Pres. DC (bar) Pressure (bar)   Constr. rmsd
   -2.20591e+02    2.90664e+02    0.00000e+00

           Step           Time
      145950000   291900.00000

   Energies (kJ/mol)
        G96Bond       G96Angle    Proper Dih.  Improper Dih.          LJ-14
    2.33677e+03    3.72276e+03    2.82790e+03    1.05791e+03   -3.10801e+02
     Coulomb-14        LJ (SR)  Disper. corr.   Coulomb (SR)   Coul. recip.
    2.81929e+04    1.22226e+05   -7.44263e+03   -9.37551e+05    5.29409e+03
      Potential    Kinetic En.   Total Energy  Conserved En.    Temperature
   -7.79646e+05    1.37266e+05   -6.42380e+05    1.01525e+07    2.98925e+02
 Pres. DC (bar) Pressure (bar)   Constr. rmsd
   -2.19576e+02   -8.96563e+01    0.00000e+00

           Step           Time
      145955000   291910.00000

   Energies (kJ/mol)
        G96Bond       G96Angle    Proper Dih.  Improper Dih.          LJ-14
    2.43612e+03    3.64547e+03    2.79070e+03    1.03586e+03   -2.63139e+02
     Coulomb-14        LJ (SR)  Disper. corr.   Coulomb (SR)   Coul. recip.
    2.83989e+04    1.23097e+05   -7.42916e+03   -9.39335e+05    5.18975e+03
      Potential    Kinetic En.   Total Energy  Conserved En.    Temperature
   -7.80433e+05    1.37643e+05   -6.42791e+05    1.01530e+07    2.99745e+02
 Pres. DC (bar) Pressure (bar)   Constr. rmsd
   -2.18782e+02   -1.27966e+02    0.00000e+00

           Step           Time
      145960000   291920.00000

   Energies (kJ/mol)
        G96Bond       G96Angle    Proper Dih.  Improper Dih.          LJ-14
    2.14477e+03    3.71218e+03    2.74512e+03    1.09222e+03   -2.72710e+02
     Coulomb-14        LJ (SR)  Disper. corr.   Coulomb (SR)   Coul. recip.
    2.83504e+04    1.24217e+05   -7.44983e+03   -9.41157e+05    5.30757e+03
      Potential    Kinetic En.   Total Energy  Conserved En.    Temperature
   -7.81311e+05    1.37192e+05   -6.44119e+05    1.01532e+07    2.98764e+02
 Pres. DC (bar) Pressure (bar)   Constr. rmsd
   -2.20000e+02    7.42618e+01    0.00000e+00

           Step           Time
      145965000   291930.00000

   Energies (kJ/mol)
        G96Bond       G96Angle    Proper Dih.  Improper Dih.          LJ-14
    2.27691e+03    3.66298e+03    2.73785e+03    1.10450e+03   -2.79276e+02
     Coulomb-14        LJ (SR)  Disper. corr.   Coulomb (SR)   Coul. recip.
    2.84272e+04    1.25778e+05   -7.48571e+03   -9.42565e+05    5.33623e+03
      Potential    Kinetic En.   Total Energy  Conserved En.    Temperature
   -7.81006e+05    1.37451e+05   -6.43555e+05    1.01540e+07    2.99327e+02
 Pres. DC (bar) Pressure (bar)   Constr. rmsd
   -2.22121e+02    2.57246e+02    0.00000e+00

           Step           Time
      145970000   291940.00000

   Energies (kJ/mol)
        G96Bond       G96Angle    Proper Dih.  Improper Dih.          LJ-14
    2.33742e+03    3.70229e+03    2.75150e+03    1.00639e+03   -2.52983e+02
     Coulomb-14        LJ (SR)  Disper. corr.   Coulomb (SR)   Coul. recip.
    2.84876e+04    1.24008e+05   -7.43113e+03   -9.40612e+05    5.31365e+03
      Potential    Kinetic En.   Total Energy  Conserved En.    Temperature
   -7.80690e+05    1.37433e+05   -6.43256e+05    1.01541e+07    2.99289e+02
 Pres. DC (bar) Pressure (bar)   Constr. rmsd
   -2.18898e+02   -4.95124e+01    0.00000e+00

           Step           Time
      145975000   291950.00000

   Energies (kJ/mol)
        G96Bond       G96Angle    Proper Dih.  Improper Dih.          LJ-14
    2.33388e+03    3.63714e+03    2.75708e+03    1.15159e+03   -2.78636e+02
     Coulomb-14        LJ (SR)  Disper. corr.   Coulomb (SR)   Coul. recip.
    2.84332e+04    1.23070e+05   -7.40814e+03   -9.40131e+05    5.29162e+03
      Potential    Kinetic En.   Total Energy  Conserved En.    Temperature
   -7.81144e+05    1.36770e+05   -6.44374e+05    1.01544e+07    2.97845e+02
 Pres. DC (bar) Pressure (bar)   Constr. rmsd
   -2.17547e+02   -1.06894e+02    0.00000e+00

           Step           Time
      145980000   291960.00000

   Energies (kJ/mol)
        G96Bond       G96Angle    Proper Dih.  Improper Dih.          LJ-14
    2.36952e+03    3.66315e+03    2.90754e+03    1.11722e+03   -2.77738e+02
     Coulomb-14        LJ (SR)  Disper. corr.   Coulomb (SR)   Coul. recip.
    2.80355e+04    1.23474e+05   -7.45272e+03   -9.40406e+05    5.20231e+03
      Potential    Kinetic En.   Total Energy  Conserved En.    Temperature
   -7.81367e+05    1.37861e+05   -6.43506e+05    1.01554e+07    3.00221e+02
 Pres. DC (bar) Pressure (bar)   Constr. rmsd
   -2.20170e+02   -9.20424e+01    0.00000e+00

           Step           Time
      145985000   291970.00000

   Energies (kJ/mol)
        G96Bond       G96Angle    Proper Dih.  Improper Dih.          LJ-14
    2.41013e+03    3.51645e+03    2.77792e+03    1.15953e+03   -2.53804e+02
     Coulomb-14        LJ (SR)  Disper. corr.   Coulomb (SR)   Coul. recip.
    2.82672e+04    1.22926e+05   -7.45017e+03   -9.38998e+05    5.30040e+03
      Potential    Kinetic En.   Total Energy  Conserved En.    Temperature
   -7.80345e+05    1.37329e+05   -6.43016e+05    1.01564e+07    2.99062e+02
 Pres. DC (bar) Pressure (bar)   Constr. rmsd
   -2.20020e+02   -9.32708e+01    0.00000e+00

           Step           Time
      145990000   291980.00000

   Energies (kJ/mol)
        G96Bond       G96Angle    Proper Dih.  Improper Dih.          LJ-14
    2.38975e+03    3.62534e+03    2.76829e+03    1.15210e+03   -2.77821e+02
     Coulomb-14        LJ (SR)  Disper. corr.   Coulomb (SR)   Coul. recip.
    2.83080e+04    1.24800e+05   -7.45109e+03   -9.42092e+05    5.12908e+03
      Potential    Kinetic En.   Total Energy  Conserved En.    Temperature
   -7.81648e+05    1.37571e+05   -6.44077e+05    1.01566e+07    2.99588e+02
 Pres. DC (bar) Pressure (bar)   Constr. rmsd
   -2.20074e+02   -5.94877e+01    0.00000e+00

           Step           Time
      145995000   291990.00000

   Energies (kJ/mol)
        G96Bond       G96Angle    Proper Dih.  Improper Dih.          LJ-14
    2.45892e+03    3.76959e+03    2.64319e+03    1.07414e+03   -2.89194e+02
     Coulomb-14        LJ (SR)  Disper. corr.   Coulomb (SR)   Coul. recip.
    2.84232e+04    1.23842e+05   -7.46977e+03   -9.40947e+05    5.21451e+03
      Potential    Kinetic En.   Total Energy  Conserved En.    Temperature
   -7.81281e+05    1.37592e+05   -6.43688e+05    1.01569e+07    2.99635e+02
 Pres. DC (bar) Pressure (bar)   Constr. rmsd
   -2.21178e+02   -4.60538e+01    0.00000e+00

           Step           Time
      146000000   292000.00000

   Energies (kJ/mol)
        G96Bond       G96Angle    Proper Dih.  Improper Dih.          LJ-14
    2.36978e+03    3.65647e+03    2.70002e+03    1.11932e+03   -2.97533e+02
     Coulomb-14        LJ (SR)  Disper. corr.   Coulomb (SR)   Coul. recip.
    2.82700e+04    1.23276e+05   -7.47267e+03   -9.39688e+05    5.26820e+03
      Potential    Kinetic En.   Total Energy  Conserved En.    Temperature
   -7.80798e+05    1.38662e+05   -6.42136e+05    1.01573e+07    3.01966e+02
 Pres. DC (bar) Pressure (bar)   Constr. rmsd
   -2.21349e+02   -3.77395e+01    0.00000e+00

           Step           Time
      146005000   292010.00000

   Energies (kJ/mol)
        G96Bond       G96Angle    Proper Dih.  Improper Dih.          LJ-14
    2.46806e+03    3.60182e+03    2.83985e+03    1.06035e+03   -2.91538e+02
     Coulomb-14        LJ (SR)  Disper. corr.   Coulomb (SR)   Coul. recip.
    2.83324e+04    1.22749e+05   -7.43009e+03   -9.39120e+05    5.17279e+03
      Potential    Kinetic En.   Total Energy  Conserved En.    Temperature
   -7.80616e+05    1.38211e+05   -6.42405e+05    1.01576e+07    3.00983e+02
 Pres. DC (bar) Pressure (bar)   Constr. rmsd
   -2.18837e+02   -1.19243e+02    0.00000e+00

           Step           Time
      146010000   292020.00000

   Energies (kJ/mol)
        G96Bond       G96Angle    Proper Dih.  Improper Dih.          LJ-14
    2.39761e+03    3.73235e+03    2.82790e+03    1.13476e+03   -2.48564e+02
     Coulomb-14        LJ (SR)  Disper. corr.   Coulomb (SR)   Coul. recip.
    2.82848e+04    1.24860e+05   -7.47968e+03   -9.40969e+05    5.22007e+03
      Potential    Kinetic En.   Total Energy  Conserved En.    Temperature
   -7.80239e+05    1.39567e+05   -6.40672e+05    1.01577e+07    3.03935e+02
 Pres. DC (bar) Pressure (bar)   Constr. rmsd
   -2.21764e+02    1.50516e+02    0.00000e+00

           Step           Time
      146015000   292030.00000

   Energies (kJ/mol)
        G96Bond       G96Angle    Proper Dih.  Improper Dih.          LJ-14
    2.40484e+03    3.70561e+03    2.70320e+03    1.16200e+03   -2.62421e+02
     Coulomb-14        LJ (SR)  Disper. corr.   Coulomb (SR)   Coul. recip.
    2.83590e+04    1.24604e+05   -7.48969e+03   -9.42154e+05    5.15816e+03
      Potential    Kinetic En.   Total Energy  Conserved En.    Temperature
   -7.81810e+05    1.37123e+05   -6.44686e+05    1.01580e+07    2.98614e+02
 Pres. DC (bar) Pressure (bar)   Constr. rmsd
   -2.22357e+02    1.84813e+02    0.00000e+00

           Step           Time
      146020000   292040.00000

   Energies (kJ/mol)
        G96Bond       G96Angle    Proper Dih.  Improper Dih.          LJ-14
    2.41188e+03    3.76653e+03    2.80905e+03    1.07573e+03   -2.19715e+02
     Coulomb-14        LJ (SR)  Disper. corr.   Coulomb (SR)   Coul. recip.
    2.81682e+04    1.24598e+05   -7.47454e+03   -9.42691e+05    5.20766e+03
      Potential    Kinetic En.   Total Energy  Conserved En.    Temperature
   -7.82348e+05    1.37505e+05   -6.44843e+05    1.01582e+07    2.99445e+02
 Pres. DC (bar) Pressure (bar)   Constr. rmsd
   -2.21460e+02   -3.76494e+01    0.00000e+00

           Step           Time
      146025000   292050.00000

   Energies (kJ/mol)
        G96Bond       G96Angle    Proper Dih.  Improper Dih.          LJ-14
    2.39124e+03    3.66915e+03    2.78064e+03    1.06150e+03   -3.04355e+02
     Coulomb-14        LJ (SR)  Disper. corr.   Coulomb (SR)   Coul. recip.
    2.82668e+04    1.22685e+05   -7.43880e+03   -9.40303e+05    5.25848e+03
      Potential    Kinetic En.   Total Energy  Conserved En.    Temperature
   -7.81933e+05    1.37136e+05   -6.44796e+05    1.01588e+07    2.98642e+02
 Pres. DC (bar) Pressure (bar)   Constr. rmsd
   -2.19350e+02   -2.72760e+02    0.00000e+00

           Step           Time
      146030000   292060.00000

   Energies (kJ/mol)
        G96Bond       G96Angle    Proper Dih.  Improper Dih.          LJ-14
    2.36327e+03    3.67647e+03    2.79584e+03    1.11173e+03   -2.34259e+02
     Coulomb-14        LJ (SR)  Disper. corr.   Coulomb (SR)   Coul. recip.
    2.82733e+04    1.23968e+05   -7.45130e+03   -9.41117e+05    5.30432e+03
      Potential    Kinetic En.   Total Energy  Conserved En.    Temperature
   -7.81310e+05    1.38279e+05   -6.43031e+05    1.01593e+07    3.01130e+02
 Pres. DC (bar) Pressure (bar)   Constr. rmsd
   -2.20086e+02   -3.08361e+00    0.00000e+00

           Step           Time
      146035000   292070.00000

   Energies (kJ/mol)
        G96Bond       G96Angle    Proper Dih.  Improper Dih.          LJ-14
    2.28503e+03    3.75726e+03    2.78202e+03    1.08554e+03   -3.22201e+02
     Coulomb-14        LJ (SR)  Disper. corr.   Coulomb (SR)   Coul. recip.
    2.82999e+04    1.23986e+05   -7.46380e+03   -9.39808e+05    5.34670e+03
      Potential    Kinetic En.   Total Energy  Conserved En.    Temperature
   -7.80051e+05    1.37834e+05   -6.42217e+05    1.01595e+07    3.00161e+02
 Pres. DC (bar) Pressure (bar)   Constr. rmsd
   -2.20825e+02    3.36133e+01    0.00000e+00

           Step           Time
      146040000   292080.00000

   Energies (kJ/mol)
        G96Bond       G96Angle    Proper Dih.  Improper Dih.          LJ-14
    2.37544e+03    3.79072e+03    2.76673e+03    1.14161e+03   -2.71688e+02
     Coulomb-14        LJ (SR)  Disper. corr.   Coulomb (SR)   Coul. recip.
    2.84276e+04    1.24764e+05   -7.48060e+03   -9.40804e+05    5.20635e+03
      Potential    Kinetic En.   Total Energy  Conserved En.    Temperature
   -7.80084e+05    1.37564e+05   -6.42520e+05    1.01598e+07    2.99573e+02
 Pres. DC (bar) Pressure (bar)   Constr. rmsd
   -2.21819e+02    1.50767e+02    0.00000e+00

           Step           Time
      146045000   292090.00000

   Energies (kJ/mol)
        G96Bond       G96Angle    Proper Dih.  Improper Dih.          LJ-14
    2.49953e+03    3.76640e+03    2.75062e+03    1.10218e+03   -3.27747e+02
     Coulomb-14        LJ (SR)  Disper. corr.   Coulomb (SR)   Coul. recip.
    2.83852e+04    1.24876e+05   -7.50135e+03   -9.41754e+05    5.19020e+03
      Potential    Kinetic En.   Total Energy  Conserved En.    Temperature
   -7.81013e+05    1.37325e+05   -6.43688e+05    1.01601e+07    2.99053e+02
 Pres. DC (bar) Pressure (bar)   Constr. rmsd
   -2.23050e+02    1.51702e+02    0.00000e+00

           Step           Time
      146050000   292100.00000

   Energies (kJ/mol)
        G96Bond       G96Angle    Proper Dih.  Improper Dih.          LJ-14
    2.25773e+03    3.60821e+03    2.82404e+03    1.16092e+03   -2.43928e+02
     Coulomb-14        LJ (SR)  Disper. corr.   Coulomb (SR)   Coul. recip.
    2.83340e+04    1.26247e+05   -7.52783e+03   -9.44558e+05    5.22566e+03
      Potential    Kinetic En.   Total Energy  Conserved En.    Temperature
   -7.82672e+05    1.36848e+05   -6.45824e+05    1.01603e+07    2.98014e+02
 Pres. DC (bar) Pressure (bar)   Constr. rmsd
   -2.24625e+02    3.44196e+02    0.00000e+00

           Step           Time
      146055000   292110.00000

   Energies (kJ/mol)
        G96Bond       G96Angle    Proper Dih.  Improper Dih.          LJ-14
    2.44225e+03    3.75469e+03    2.74775e+03    1.04981e+03   -2.51753e+02
     Coulomb-14        LJ (SR)  Disper. corr.   Coulomb (SR)   Coul. recip.
    2.83127e+04    1.23958e+05   -7.44152e+03   -9.41763e+05    5.22622e+03
      Potential    Kinetic En.   Total Energy  Conserved En.    Temperature
   -7.81965e+05    1.38192e+05   -6.43773e+05    1.01606e+07    3.00941e+02
 Pres. DC (bar) Pressure (bar)   Constr. rmsd
   -2.19510e+02    2.31918e+01    0.00000e+00

           Step           Time
      146060000   292120.00000

   Energies (kJ/mol)
        G96Bond       G96Angle    Proper Dih.  Improper Dih.          LJ-14
    2.40695e+03    3.69851e+03    2.80686e+03    1.13121e+03   -2.99711e+02
     Coulomb-14        LJ (SR)  Disper. corr.   Coulomb (SR)   Coul. recip.
    2.82338e+04    1.26161e+05   -7.50473e+03   -9.41805e+05    5.35334e+03
      Potential    Kinetic En.   Total Energy  Conserved En.    Temperature
   -7.79817e+05    1.37732e+05   -6.42086e+05    1.01612e+07    2.99939e+02
 Pres. DC (bar) Pressure (bar)   Constr. rmsd
   -2.23250e+02    3.71002e+02    0.00000e+00

           Step           Time
      146065000   292130.00000

   Energies (kJ/mol)
        G96Bond       G96Angle    Proper Dih.  Improper Dih.          LJ-14
    2.26115e+03    3.57326e+03    2.82999e+03    1.04838e+03   -1.92027e+02
     Coulomb-14        LJ (SR)  Disper. corr.   Coulomb (SR)   Coul. recip.
    2.81883e+04    1.24897e+05   -7.48697e+03   -9.42185e+05    5.21353e+03
      Potential    Kinetic En.   Total Energy  Conserved En.    Temperature
   -7.81852e+05    1.38351e+05   -6.43502e+05    1.01615e+07    3.01287e+02
 Pres. DC (bar) Pressure (bar)   Constr. rmsd
   -2.22196e+02    1.88999e+02    0.00000e+00

           Step           Time
      146070000   292140.00000

   Energies (kJ/mol)
        G96Bond       G96Angle    Proper Dih.  Improper Dih.          LJ-14
    2.40199e+03    3.76572e+03    2.74982e+03    1.13611e+03   -3.20839e+02
     Coulomb-14        LJ (SR)  Disper. corr.   Coulomb (SR)   Coul. recip.
    2.81750e+04    1.22665e+05   -7.45032e+03   -9.38906e+05    5.29247e+03
      Potential    Kinetic En.   Total Energy  Conserved En.    Temperature
   -7.80491e+05    1.37896e+05   -6.42595e+05    1.01620e+07    3.00297e+02
 Pres. DC (bar) Pressure (bar)   Constr. rmsd
   -2.20029e+02   -1.56788e+02    0.00000e+00

           Step           Time
      146075000   292150.00000

   Energies (kJ/mol)
        G96Bond       G96Angle    Proper Dih.  Improper Dih.          LJ-14
    2.35688e+03    3.66255e+03    2.76158e+03    1.05013e+03   -3.46607e+02
     Coulomb-14        LJ (SR)  Disper. corr.   Coulomb (SR)   Coul. recip.
    2.82763e+04    1.24109e+05   -7.50218e+03   -9.41096e+05    5.21329e+03
      Potential    Kinetic En.   Total Energy  Conserved En.    Temperature
   -7.81516e+05    1.38520e+05   -6.42995e+05    1.01623e+07    3.01657e+02
 Pres. DC (bar) Pressure (bar)   Constr. rmsd
   -2.23099e+02    1.68118e+02    0.00000e+00

           Step           Time
      146080000   292160.00000

   Energies (kJ/mol)
        G96Bond       G96Angle    Proper Dih.  Improper Dih.          LJ-14
    2.31868e+03    3.60164e+03    2.76454e+03    1.07327e+03   -3.08432e+02
     Coulomb-14        LJ (SR)  Disper. corr.   Coulomb (SR)   Coul. recip.
    2.81735e+04    1.21843e+05   -7.44728e+03   -9.37385e+05    5.27553e+03
      Potential    Kinetic En.   Total Energy  Conserved En.    Temperature
   -7.80091e+05    1.38340e+05   -6.41751e+05    1.01626e+07    3.01264e+02
 Pres. DC (bar) Pressure (bar)   Constr. rmsd
   -2.19849e+02   -1.40804e+02    0.00000e+00

           Step           Time
      146085000   292170.00000

   Energies (kJ/mol)
        G96Bond       G96Angle    Proper Dih.  Improper Dih.          LJ-14
    2.32161e+03    3.68234e+03    2.73122e+03    1.04595e+03   -3.09610e+02
     Coulomb-14        LJ (SR)  Disper. corr.   Coulomb (SR)   Coul. recip.
    2.82376e+04    1.22061e+05   -7.42637e+03   -9.37477e+05    5.24429e+03
      Potential    Kinetic En.   Total Energy  Conserved En.    Temperature
   -7.79889e+05    1.36575e+05   -6.43314e+05    1.01629e+07    2.97419e+02
 Pres. DC (bar) Pressure (bar)   Constr. rmsd
   -2.18618e+02   -2.73721e+02    0.00000e+00

           Step           Time
      146090000   292180.00000

   Energies (kJ/mol)
        G96Bond       G96Angle    Proper Dih.  Improper Dih.          LJ-14
    2.35923e+03    3.67656e+03    2.76346e+03    1.05899e+03   -2.99153e+02
     Coulomb-14        LJ (SR)  Disper. corr.   Coulomb (SR)   Coul. recip.
    2.82085e+04    1.25347e+05   -7.50621e+03   -9.43621e+05    5.16767e+03
      Potential    Kinetic En.   Total Energy  Conserved En.    Temperature
   -7.82845e+05    1.35950e+05   -6.46895e+05    1.01635e+07    2.96058e+02
 Pres. DC (bar) Pressure (bar)   Constr. rmsd
   -2.23338e+02    1.01321e+02    0.00000e+00

           Step           Time
      146095000   292190.00000

   Energies (kJ/mol)
        G96Bond       G96Angle    Proper Dih.  Improper Dih.          LJ-14
    2.35569e+03    3.70559e+03    2.82130e+03    1.11064e+03   -3.33318e+02
     Coulomb-14        LJ (SR)  Disper. corr.   Coulomb (SR)   Coul. recip.
    2.81766e+04    1.21295e+05   -7.39267e+03   -9.35446e+05    5.36365e+03
      Potential    Kinetic En.   Total Energy  Conserved En.    Temperature
   -7.78343e+05    1.38375e+05   -6.39969e+05    1.01639e+07    3.01339e+02
 Pres. DC (bar) Pressure (bar)   Constr. rmsd
   -2.16641e+02   -2.25574e+02    0.00000e+00

           Step           Time
      146100000   292200.00000

   Energies (kJ/mol)
        G96Bond       G96Angle    Proper Dih.  Improper Dih.          LJ-14
    2.41487e+03    3.71807e+03    2.86270e+03    1.15764e+03   -2.44026e+02
     Coulomb-14        LJ (SR)  Disper. corr.   Coulomb (SR)   Coul. recip.
    2.82942e+04    1.23336e+05   -7.42798e+03   -9.39037e+05    5.15425e+03
      Potential    Kinetic En.   Total Energy  Conserved En.    Temperature
   -7.79771e+05    1.38798e+05   -6.40973e+05    1.01644e+07    3.02260e+02
 Pres. DC (bar) Pressure (bar)   Constr. rmsd
   -2.18713e+02    8.54391e+01    0.00000e+00

           Step           Time
      146105000   292210.00000

   Energies (kJ/mol)
        G96Bond       G96Angle    Proper Dih.  Improper Dih.          LJ-14
    2.32855e+03    3.63136e+03    2.84651e+03    1.01928e+03   -3.40117e+02
     Coulomb-14        LJ (SR)  Disper. corr.   Coulomb (SR)   Coul. recip.
    2.83652e+04    1.23219e+05   -7.46589e+03   -9.40014e+05    5.24592e+03
      Potential    Kinetic En.   Total Energy  Conserved En.    Temperature
   -7.81165e+05    1.37596e+05   -6.43569e+05    1.01647e+07    2.99643e+02
 Pres. DC (bar) Pressure (bar)   Constr. rmsd
   -2.20948e+02   -2.75658e+00    0.00000e+00

           Step           Time
      146110000   292220.00000

   Energies (kJ/mol)
        G96Bond       G96Angle    Proper Dih.  Improper Dih.          LJ-14
    2.32121e+03    3.61392e+03    2.85852e+03    1.14414e+03   -2.85092e+02
     Coulomb-14        LJ (SR)  Disper. corr.   Coulomb (SR)   Coul. recip.
    2.82494e+04    1.22811e+05   -7.43767e+03   -9.39677e+05    5.27255e+03
      Potential    Kinetic En.   Total Energy  Conserved En.    Temperature
   -7.81129e+05    1.37239e+05   -6.43890e+05    1.01653e+07    2.98865e+02
 Pres. DC (bar) Pressure (bar)   Constr. rmsd
   -2.19283e+02   -7.00352e+01    0.00000e+00

           Step           Time
      146115000   292230.00000

   Energies (kJ/mol)
        G96Bond       G96Angle    Proper Dih.  Improper Dih.          LJ-14
    2.30572e+03    3.75104e+03    2.78900e+03    1.15193e+03   -2.73237e+02
     Coulomb-14        LJ (SR)  Disper. corr.   Coulomb (SR)   Coul. recip.
    2.81828e+04    1.23355e+05   -7.47594e+03   -9.38885e+05    5.17386e+03
      Potential    Kinetic En.   Total Energy  Conserved En.    Temperature
   -7.79925e+05    1.36976e+05   -6.42949e+05    1.01655e+07    2.98293e+02
 Pres. DC (bar) Pressure (bar)   Constr. rmsd
   -2.21543e+02   -1.39824e+01    0.00000e+00

           Step           Time
      146120000   292240.00000

   Energies (kJ/mol)
        G96Bond       G96Angle    Proper Dih.  Improper Dih.          LJ-14
    2.30006e+03    3.77914e+03    2.73003e+03    1.04047e+03   -2.05598e+02
     Coulomb-14        LJ (SR)  Disper. corr.   Coulomb (SR)   Coul. recip.
    2.81101e+04    1.23386e+05   -7.43779e+03   -9.38362e+05    5.27141e+03
      Potential    Kinetic En.   Total Energy  Conserved En.    Temperature
   -7.79388e+05    1.36665e+05   -6.42723e+05    1.01658e+07    2.97617e+02
 Pres. DC (bar) Pressure (bar)   Constr. rmsd
   -2.19290e+02    1.44090e+01    0.00000e+00

           Step           Time
      146125000   292250.00000

   Energies (kJ/mol)
        G96Bond       G96Angle    Proper Dih.  Improper Dih.          LJ-14
    2.25422e+03    3.73245e+03    2.82507e+03    1.01361e+03   -3.05742e+02
     Coulomb-14        LJ (SR)  Disper. corr.   Coulomb (SR)   Coul. recip.
    2.84531e+04    1.25398e+05   -7.45032e+03   -9.42706e+05    5.23928e+03
      Potential    Kinetic En.   Total Energy  Conserved En.    Temperature
   -7.81547e+05    1.37759e+05   -6.43788e+05    1.01661e+07    2.99998e+02
 Pres. DC (bar) Pressure (bar)   Constr. rmsd
   -2.20029e+02    1.77476e+02    0.00000e+00

           Step           Time
      146130000   292260.00000

   Energies (kJ/mol)
        G96Bond       G96Angle    Proper Dih.  Improper Dih.          LJ-14
    2.36035e+03    4.01357e+03    2.80335e+03    1.20905e+03   -2.76392e+02
     Coulomb-14        LJ (SR)  Disper. corr.   Coulomb (SR)   Coul. recip.
    2.84342e+04    1.23885e+05   -7.50426e+03   -9.40714e+05    5.14439e+03
      Potential    Kinetic En.   Total Energy  Conserved En.    Temperature
   -7.80645e+05    1.37978e+05   -6.42667e+05    1.01665e+07    3.00476e+02
 Pres. DC (bar) Pressure (bar)   Constr. rmsd
   -2.23222e+02    2.68113e+02    0.00000e+00

           Step           Time
      146135000   292270.00000

   Energies (kJ/mol)
        G96Bond       G96Angle    Proper Dih.  Improper Dih.          LJ-14
    2.31914e+03    3.75526e+03    2.81863e+03    1.21170e+03   -3.60663e+02
     Coulomb-14        LJ (SR)  Disper. corr.   Coulomb (SR)   Coul. recip.
    2.80740e+04    1.24583e+05   -7.45526e+03   -9.39745e+05    5.26912e+03
      Potential    Kinetic En.   Total Energy  Conserved En.    Temperature
   -7.79531e+05    1.37780e+05   -6.41751e+05    1.01667e+07    3.00044e+02
 Pres. DC (bar) Pressure (bar)   Constr. rmsd
   -2.20320e+02    3.82062e+01    0.00000e+00

           Step           Time
      146140000   292280.00000

   Energies (kJ/mol)
        G96Bond       G96Angle    Proper Dih.  Improper Dih.          LJ-14
    2.45227e+03    3.75222e+03    2.65311e+03    1.10171e+03   -2.96312e+02
     Coulomb-14        LJ (SR)  Disper. corr.   Coulomb (SR)   Coul. recip.
    2.82328e+04    1.22715e+05   -7.40425e+03   -9.38725e+05    5.30195e+03
      Potential    Kinetic En.   Total Energy  Conserved En.    Temperature
   -7.80217e+05    1.37741e+05   -6.42476e+05    1.01671e+07    2.99960e+02
 Pres. DC (bar) Pressure (bar)   Constr. rmsd
   -2.17319e+02   -2.40643e+02    0.00000e+00

           Step           Time
      146145000   292290.00000

   Energies (kJ/mol)
        G96Bond       G96Angle    Proper Dih.  Improper Dih.          LJ-14
    2.43241e+03    3.70157e+03    2.91328e+03    1.04040e+03   -3.35965e+02
     Coulomb-14        LJ (SR)  Disper. corr.   Coulomb (SR)   Coul. recip.
    2.81177e+04    1.25475e+05   -7.45604e+03   -9.41719e+05    5.21249e+03
      Potential    Kinetic En.   Total Energy  Conserved En.    Temperature
   -7.80618e+05    1.37943e+05   -6.42675e+05    1.01676e+07    3.00398e+02
 Pres. DC (bar) Pressure (bar)   Constr. rmsd
   -2.20367e+02    1.52931e+02    0.00000e+00

           Step           Time
      146150000   292300.00000

   Energies (kJ/mol)
        G96Bond       G96Angle    Proper Dih.  Improper Dih.          LJ-14
    2.47321e+03    3.53961e+03    2.83984e+03    1.07237e+03   -3.14786e+02
     Coulomb-14        LJ (SR)  Disper. corr.   Coulomb (SR)   Coul. recip.
    2.82181e+04    1.23362e+05   -7.48486e+03   -9.40215e+05    5.19005e+03
      Potential    Kinetic En.   Total Energy  Conserved En.    Temperature
   -7.81319e+05    1.38689e+05   -6.42630e+05    1.01678e+07    3.02024e+02
 Pres. DC (bar) Pressure (bar)   Constr. rmsd
   -2.22071e+02   -1.32669e+01    0.00000e+00

           Step           Time
      146155000   292310.00000

   Energies (kJ/mol)
        G96Bond       G96Angle    Proper Dih.  Improper Dih.          LJ-14
    2.42585e+03    3.85107e+03    2.74494e+03    1.08915e+03   -2.69691e+02
     Coulomb-14        LJ (SR)  Disper. corr.   Coulomb (SR)   Coul. recip.
    2.81247e+04    1.23698e+05   -7.44512e+03   -9.38367e+05    5.20058e+03
      Potential    Kinetic En.   Total Energy  Conserved En.    Temperature
   -7.78947e+05    1.38146e+05   -6.40802e+05    1.01680e+07    3.00840e+02
 Pres. DC (bar) Pressure (bar)   Constr. rmsd
   -2.19722e+02   -4.47627e+01    0.00000e+00

           Step           Time
      146160000   292320.00000

   Energies (kJ/mol)
        G96Bond       G96Angle    Proper Dih.  Improper Dih.          LJ-14
    2.44204e+03    3.74566e+03    2.79476e+03    1.09412e+03   -3.39270e+02
     Coulomb-14        LJ (SR)  Disper. corr.   Coulomb (SR)   Coul. recip.
    2.82477e+04    1.24256e+05   -7.47702e+03   -9.40902e+05    5.27332e+03
      Potential    Kinetic En.   Total Energy  Conserved En.    Temperature
   -7.80865e+05    1.37408e+05   -6.43458e+05    1.01684e+07    2.99233e+02
 Pres. DC (bar) Pressure (bar)   Constr. rmsd
   -2.21607e+02    3.25716e+01    0.00000e+00

           Step           Time
      146165000   292330.00000

   Energies (kJ/mol)
        G96Bond       G96Angle    Proper Dih.  Improper Dih.          LJ-14
    2.37444e+03    3.85700e+03    2.69703e+03    1.13930e+03   -2.40992e+02
     Coulomb-14        LJ (SR)  Disper. corr.   Coulomb (SR)   Coul. recip.
    2.82751e+04    1.25397e+05   -7.49797e+03   -9.42338e+05    5.22169e+03
      Potential    Kinetic En.   Total Energy  Conserved En.    Temperature
   -7.81115e+05    1.37943e+05   -6.43172e+05    1.01686e+07    3.00399e+02
 Pres. DC (bar) Pressure (bar)   Constr. rmsd
   -2.22849e+02    2.15369e+02    0.00000e+00

           Step           Time
      146170000   292340.00000

   Energies (kJ/mol)
        G96Bond       G96Angle    Proper Dih.  Improper Dih.          LJ-14
    2.38598e+03    3.76678e+03    2.84115e+03    1.10148e+03   -2.76030e+02
     Coulomb-14        LJ (SR)  Disper. corr.   Coulomb (SR)   Coul. recip.
    2.82423e+04    1.23384e+05   -7.50108e+03   -9.41033e+05    5.09606e+03
      Potential    Kinetic En.   Total Energy  Conserved En.    Temperature
   -7.81992e+05    1.37470e+05   -6.44522e+05    1.01691e+07    2.99368e+02
 Pres. DC (bar) Pressure (bar)   Constr. rmsd
   -2.23034e+02   -1.93525e+01    0.00000e+00

           Step           Time
      146175000   292350.00000

   Energies (kJ/mol)
        G96Bond       G96Angle    Proper Dih.  Improper Dih.          LJ-14
    2.35069e+03    3.78355e+03    2.73568e+03    1.15643e+03   -3.26299e+02
     Coulomb-14        LJ (SR)  Disper. corr.   Coulomb (SR)   Coul. recip.
    2.82293e+04    1.24824e+05   -7.45067e+03   -9.43025e+05    5.27754e+03
      Potential    Kinetic En.   Total Energy  Conserved En.    Temperature
   -7.82444e+05    1.38188e+05   -6.44256e+05    1.01694e+07    3.00932e+02
 Pres. DC (bar) Pressure (bar)   Constr. rmsd
   -2.20050e+02    4.63287e+01    0.00000e+00

           Step           Time
      146180000   292360.00000

   Energies (kJ/mol)
        G96Bond       G96Angle    Proper Dih.  Improper Dih.          LJ-14
    2.45654e+03    3.64980e+03    2.76595e+03    1.04876e+03   -2.50171e+02
     Coulomb-14        LJ (SR)  Disper. corr.   Coulomb (SR)   Coul. recip.
    2.83438e+04    1.24754e+05   -7.45531e+03   -9.41536e+05    5.34584e+03
      Potential    Kinetic En.   Total Energy  Conserved En.    Temperature
   -7.80877e+05    1.38424e+05   -6.42453e+05    1.01699e+07    3.01446e+02
 Pres. DC (bar) Pressure (bar)   Constr. rmsd
   -2.20323e+02    1.16177e+02    0.00000e+00

           Step           Time
      146185000   292370.00000

   Energies (kJ/mol)
        G96Bond       G96Angle    Proper Dih.  Improper Dih.          LJ-14
    2.31958e+03    3.72856e+03    2.77796e+03    1.19255e+03   -2.75149e+02
     Coulomb-14        LJ (SR)  Disper. corr.   Coulomb (SR)   Coul. recip.
    2.84783e+04    1.26089e+05   -7.53173e+03   -9.43861e+05    5.15242e+03
      Potential    Kinetic En.   Total Energy  Conserved En.    Temperature
   -7.81929e+05    1.39073e+05   -6.42856e+05    1.01705e+07    3.02860e+02
 Pres. DC (bar) Pressure (bar)   Constr. rmsd
   -2.24858e+02    3.54234e+02    0.00000e+00

           Step           Time
      146190000   292380.00000

   Energies (kJ/mol)
        G96Bond       G96Angle    Proper Dih.  Improper Dih.          LJ-14
    2.36630e+03    3.59436e+03    2.71441e+03    1.10488e+03   -2.67838e+02
     Coulomb-14        LJ (SR)  Disper. corr.   Coulomb (SR)   Coul. recip.
    2.84742e+04    1.23245e+05   -7.45776e+03   -9.40811e+05    5.24634e+03
      Potential    Kinetic En.   Total Energy  Conserved En.    Temperature
   -7.81791e+05    1.37593e+05   -6.44198e+05    1.01711e+07    2.99637e+02
 Pres. DC (bar) Pressure (bar)   Constr. rmsd
   -2.20468e+02   -3.01114e+01    0.00000e+00

           Step           Time
      146195000   292390.00000

   Energies (kJ/mol)
        G96Bond       G96Angle    Proper Dih.  Improper Dih.          LJ-14
    2.43477e+03    3.78996e+03    2.74296e+03    1.13753e+03   -2.98759e+02
     Coulomb-14        LJ (SR)  Disper. corr.   Coulomb (SR)   Coul. recip.
    2.84805e+04    1.23656e+05   -7.41810e+03   -9.39161e+05    5.30613e+03
      Potential    Kinetic En.   Total Energy  Conserved En.    Temperature
   -7.79330e+05    1.38100e+05   -6.41229e+05    1.01714e+07    3.00742e+02
 Pres. DC (bar) Pressure (bar)   Constr. rmsd
   -2.18132e+02   -1.11217e+02    0.00000e+00

           Step           Time
      146200000   292400.00000

   Energies (kJ/mol)
        G96Bond       G96Angle    Proper Dih.  Improper Dih.          LJ-14
    2.39893e+03    3.49989e+03    2.91359e+03    1.07662e+03   -3.53182e+02
     Coulomb-14        LJ (SR)  Disper. corr.   Coulomb (SR)   Coul. recip.
    2.84074e+04    1.24549e+05   -7.46103e+03   -9.40328e+05    5.19503e+03
      Potential    Kinetic En.   Total Energy  Conserved En.    Temperature
   -7.80102e+05    1.37312e+05   -6.42790e+05    1.01716e+07    2.99025e+02
 Pres. DC (bar) Pressure (bar)   Constr. rmsd
   -2.20661e+02    7.60411e+01    0.00000e+00

           Step           Time
      146205000   292410.00000

   Energies (kJ/mol)
        G96Bond       G96Angle    Proper Dih.  Improper Dih.          LJ-14
    2.35503e+03    3.78875e+03    2.75943e+03    1.05172e+03   -2.01762e+02
     Coulomb-14        LJ (SR)  Disper. corr.   Coulomb (SR)   Coul. recip.
    2.84111e+04    1.23859e+05   -7.44471e+03   -9.42535e+05    5.23919e+03
      Potential    Kinetic En.   Total Energy  Conserved En.    Temperature
   -7.82717e+05    1.38033e+05   -6.44684e+05    1.01719e+07    3.00595e+02
 Pres. DC (bar) Pressure (bar)   Constr. rmsd
   -2.19698e+02   -1.50910e+02    0.00000e+00

           Step           Time
      146210000   292420.00000

   Energies (kJ/mol)
        G96Bond       G96Angle    Proper Dih.  Improper Dih.          LJ-14
    2.51591e+03    3.62749e+03    2.72898e+03    1.06935e+03   -2.65550e+02
     Coulomb-14        LJ (SR)  Disper. corr.   Coulomb (SR)   Coul. recip.
    2.82866e+04    1.25101e+05   -7.49189e+03   -9.42913e+05    5.21857e+03
      Potential    Kinetic En.   Total Energy  Conserved En.    Temperature
   -7.82123e+05    1.37349e+05   -6.44773e+05    1.01721e+07    2.99106e+02
 Pres. DC (bar) Pressure (bar)   Constr. rmsd
   -2.22488e+02    1.04035e+02    0.00000e+00

           Step           Time
      146215000   292430.00000

   Energies (kJ/mol)
        G96Bond       G96Angle    Proper Dih.  Improper Dih.          LJ-14
    2.37719e+03    3.93026e+03    2.73012e+03    1.11123e+03   -2.81981e+02
     Coulomb-14        LJ (SR)  Disper. corr.   Coulomb (SR)   Coul. recip.
    2.81936e+04    1.24051e+05   -7.44689e+03   -9.39429e+05    5.19357e+03
      Potential    Kinetic En.   Total Energy  Conserved En.    Temperature
   -7.79570e+05    1.38099e+05   -6.41471e+05    1.01724e+07    3.00739e+02
 Pres. DC (bar) Pressure (bar)   Constr. rmsd
   -2.19826e+02    1.04285e+02    0.00000e+00

           Step           Time
      146220000   292440.00000

   Energies (kJ/mol)
        G96Bond       G96Angle    Proper Dih.  Improper Dih.          LJ-14
    2.23119e+03    3.81675e+03    2.76047e+03    1.18879e+03   -2.97694e+02
     Coulomb-14        LJ (SR)  Disper. corr.   Coulomb (SR)   Coul. recip.
    2.82922e+04    1.23628e+05   -7.49597e+03   -9.41237e+05    5.18906e+03
      Potential    Kinetic En.   Total Energy  Conserved En.    Temperature
   -7.81924e+05    1.37504e+05   -6.44420e+05    1.01731e+07    2.99444e+02
 Pres. DC (bar) Pressure (bar)   Constr. rmsd
   -2.22730e+02    6.23806e+01    0.00000e+00

           Step           Time
      146225000   292450.00000

   Energies (kJ/mol)
        G96Bond       G96Angle    Proper Dih.  Improper Dih.          LJ-14
    2.40141e+03    3.71465e+03    2.72795e+03    1.07163e+03   -2.67226e+02
     Coulomb-14        LJ (SR)  Disper. corr.   Coulomb (SR)   Coul. recip.
    2.84551e+04    1.24573e+05   -7.47456e+03   -9.41563e+05    5.14685e+03
      Potential    Kinetic En.   Total Energy  Conserved En.    Temperature
   -7.81215e+05    1.37808e+05   -6.43407e+05    1.01736e+07    3.00104e+02
 Pres. DC (bar) Pressure (bar)   Constr. rmsd
   -2.21461e+02    8.90494e+01    0.00000e+00

           Step           Time
      146230000   292460.00000

   Energies (kJ/mol)
        G96Bond       G96Angle    Proper Dih.  Improper Dih.          LJ-14
    2.32396e+03    3.92381e+03    2.70902e+03    1.14731e+03   -2.90227e+02
     Coulomb-14        LJ (SR)  Disper. corr.   Coulomb (SR)   Coul. recip.
    2.81967e+04    1.24998e+05   -7.49219e+03   -9.42227e+05    5.10392e+03
      Potential    Kinetic En.   Total Energy  Conserved En.    Temperature
   -7.81607e+05    1.39021e+05   -6.42586e+05    1.01743e+07    3.02747e+02
 Pres. DC (bar) Pressure (bar)   Constr. rmsd
   -2.22506e+02    2.67888e+02    0.00000e+00

           Step           Time
      146235000   292470.00000

   Energies (kJ/mol)
        G96Bond       G96Angle    Proper Dih.  Improper Dih.          LJ-14
    2.38607e+03    3.72871e+03    2.74576e+03    1.16778e+03   -3.25218e+02
     Coulomb-14        LJ (SR)  Disper. corr.   Coulomb (SR)   Coul. recip.
    2.82918e+04    1.25406e+05   -7.48392e+03   -9.41767e+05    5.26313e+03
      Potential    Kinetic En.   Total Energy  Conserved En.    Temperature
   -7.80587e+05    1.39032e+05   -6.41554e+05    1.01746e+07    3.02771e+02
 Pres. DC (bar) Pressure (bar)   Constr. rmsd
   -2.22015e+02    2.07943e+02    0.00000e+00

           Step           Time
      146240000   292480.00000

   Energies (kJ/mol)
        G96Bond       G96Angle    Proper Dih.  Improper Dih.          LJ-14
    2.44118e+03    3.78419e+03    2.76350e+03    1.09661e+03   -2.79464e+02
     Coulomb-14        LJ (SR)  Disper. corr.   Coulomb (SR)   Coul. recip.
    2.83311e+04    1.22917e+05   -7.48294e+03   -9.40787e+05    5.19758e+03
      Potential    Kinetic En.   Total Energy  Conserved En.    Temperature
   -7.82018e+05    1.37294e+05   -6.44724e+05    1.01747e+07    2.98986e+02
 Pres. DC (bar) Pressure (bar)   Constr. rmsd
   -2.21957e+02   -1.90434e+02    0.00000e+00

           Step           Time
      146245000   292490.00000

   Energies (kJ/mol)
        G96Bond       G96Angle    Proper Dih.  Improper Dih.          LJ-14
    2.24826e+03    3.72647e+03    2.69465e+03    1.12011e+03   -2.77420e+02
     Coulomb-14        LJ (SR)  Disper. corr.   Coulomb (SR)   Coul. recip.
    2.83486e+04    1.23312e+05   -7.49843e+03   -9.41981e+05    5.12843e+03
      Potential    Kinetic En.   Total Energy  Conserved En.    Temperature
   -7.83178e+05    1.36879e+05   -6.46299e+05    1.01750e+07    2.98082e+02
 Pres. DC (bar) Pressure (bar)   Constr. rmsd
   -2.22876e+02   -2.30014e+01    0.00000e+00

           Step           Time
      146250000   292500.00000

   Energies (kJ/mol)
        G96Bond       G96Angle    Proper Dih.  Improper Dih.          LJ-14
    2.30380e+03    3.77097e+03    2.74136e+03    1.11869e+03   -2.62238e+02
     Coulomb-14        LJ (SR)  Disper. corr.   Coulomb (SR)   Coul. recip.
    2.83190e+04    1.23043e+05   -7.50578e+03   -9.41448e+05    5.21032e+03
      Potential    Kinetic En.   Total Energy  Conserved En.    Temperature
   -7.82709e+05    1.37432e+05   -6.45277e+05    1.01753e+07    2.99286e+02
 Pres. DC (bar) Pressure (bar)   Constr. rmsd
   -2.23312e+02   -6.00344e+01    0.00000e+00

           Step           Time
      146255000   292510.00000

   Energies (kJ/mol)
        G96Bond       G96Angle    Proper Dih.  Improper Dih.          LJ-14
    2.42444e+03    3.72958e+03    2.68344e+03    1.08213e+03   -3.25801e+02
     Coulomb-14        LJ (SR)  Disper. corr.   Coulomb (SR)   Coul. recip.
    2.81134e+04    1.24475e+05   -7.46991e+03   -9.42024e+05    5.27746e+03
      Potential    Kinetic En.   Total Energy  Conserved En.    Temperature
   -7.82035e+05    1.37542e+05   -6.44492e+05    1.01757e+07    2.99526e+02
 Pres. DC (bar) Pressure (bar)   Constr. rmsd
   -2.21186e+02   -8.00395e+01    0.00000e+00

           Step           Time
      146260000   292520.00000

   Energies (kJ/mol)
        G96Bond       G96Angle    Proper Dih.  Improper Dih.          LJ-14
    2.53438e+03    3.84933e+03    2.77225e+03    1.09786e+03   -3.85429e+02
     Coulomb-14        LJ (SR)  Disper. corr.   Coulomb (SR)   Coul. recip.
    2.81547e+04    1.21685e+05   -7.42163e+03   -9.37060e+05    5.23766e+03
      Potential    Kinetic En.   Total Energy  Conserved En.    Temperature
   -7.79536e+05    1.37757e+05   -6.41779e+05    1.01762e+07    2.99995e+02
 Pres. DC (bar) Pressure (bar)   Constr. rmsd
   -2.18340e+02   -3.74160e+02    0.00000e+00

           Step           Time
      146265000   292530.00000

   Energies (kJ/mol)
        G96Bond       G96Angle    Proper Dih.  Improper Dih.          LJ-14
    2.44934e+03    3.86417e+03    2.75315e+03    1.09411e+03   -2.80772e+02
     Coulomb-14        LJ (SR)  Disper. corr.   Coulomb (SR)   Coul. recip.
    2.82007e+04    1.22417e+05   -7.46836e+03   -9.39017e+05    5.21181e+03
      Potential    Kinetic En.   Total Energy  Conserved En.    Temperature
   -7.80776e+05    1.37609e+05   -6.43167e+05    1.01767e+07    2.99672e+02
 Pres. DC (bar) Pressure (bar)   Constr. rmsd
   -2.21094e+02   -1.56805e+02    0.00000e+00

           Step           Time
      146270000   292540.00000

   Energies (kJ/mol)
        G96Bond       G96Angle    Proper Dih.  Improper Dih.          LJ-14
    2.30416e+03    3.81572e+03    2.83563e+03    1.16458e+03   -3.04482e+02
     Coulomb-14        LJ (SR)  Disper. corr.   Coulomb (SR)   Coul. recip.
    2.81053e+04    1.25677e+05   -7.49049e+03   -9.42255e+05    5.17387e+03
      Potential    Kinetic En.   Total Energy  Conserved En.    Temperature
   -7.80973e+05    1.37704e+05   -6.43269e+05    1.01773e+07    2.99878e+02
 Pres. DC (bar) Pressure (bar)   Constr. rmsd
   -2.22405e+02    2.47408e+02    0.00000e+00

           Step           Time
      146275000   292550.00000

   Energies (kJ/mol)
        G96Bond       G96Angle    Proper Dih.  Improper Dih.          LJ-14
    2.24367e+03    3.76569e+03    2.64993e+03    1.13441e+03   -2.83112e+02
     Coulomb-14        LJ (SR)  Disper. corr.   Coulomb (SR)   Coul. recip.
    2.81926e+04    1.23591e+05   -7.46849e+03   -9.38629e+05    5.25515e+03
      Potential    Kinetic En.   Total Energy  Conserved En.    Temperature
   -7.79548e+05    1.36434e+05   -6.43114e+05    1.01775e+07    2.97113e+02
 Pres. DC (bar) Pressure (bar)   Constr. rmsd
   -2.21102e+02   -2.47496e+01    0.00000e+00

           Step           Time
      146280000   292560.00000

   Energies (kJ/mol)
        G96Bond       G96Angle    Proper Dih.  Improper Dih.          LJ-14
    2.28324e+03    3.70135e+03    2.83678e+03    1.08196e+03   -3.15190e+02
     Coulomb-14        LJ (SR)  Disper. corr.   Coulomb (SR)   Coul. recip.
    2.82312e+04    1.22893e+05   -7.46777e+03   -9.41129e+05    5.26969e+03
      Potential    Kinetic En.   Total Energy  Conserved En.    Temperature
   -7.82615e+05    1.37287e+05   -6.45328e+05    1.01781e+07    2.98970e+02
 Pres. DC (bar) Pressure (bar)   Constr. rmsd
   -2.21059e+02   -1.19591e+02    0.00000e+00

           Step           Time
      146285000   292570.00000

   Energies (kJ/mol)
        G96Bond       G96Angle    Proper Dih.  Improper Dih.          LJ-14
    2.28600e+03    3.78463e+03    2.72326e+03    1.13565e+03   -2.22266e+02
     Coulomb-14        LJ (SR)  Disper. corr.   Coulomb (SR)   Coul. recip.
    2.83634e+04    1.26850e+05   -7.51822e+03   -9.44866e+05    5.10309e+03
      Potential    Kinetic En.   Total Energy  Conserved En.    Temperature
   -7.82361e+05    1.38739e+05   -6.43622e+05    1.01784e+07    3.02132e+02
 Pres. DC (bar) Pressure (bar)   Constr. rmsd
   -2.24053e+02    3.84457e+02    0.00000e+00

           Step           Time
      146290000   292580.00000

   Energies (kJ/mol)
        G96Bond       G96Angle    Proper Dih.  Improper Dih.          LJ-14
    2.29826e+03    3.64089e+03    2.78035e+03    1.11440e+03   -3.36929e+02
     Coulomb-14        LJ (SR)  Disper. corr.   Coulomb (SR)   Coul. recip.
    2.84312e+04    1.24453e+05   -7.45976e+03   -9.40933e+05    5.19927e+03
      Potential    Kinetic En.   Total Energy  Conserved En.    Temperature
   -7.80812e+05    1.38454e+05   -6.42358e+05    1.01785e+07    3.01512e+02
 Pres. DC (bar) Pressure (bar)   Constr. rmsd
   -2.20586e+02    6.96039e+01    0.00000e+00

           Step           Time
      146295000   292590.00000

   Energies (kJ/mol)
        G96Bond       G96Angle    Proper Dih.  Improper Dih.          LJ-14
    2.37808e+03    3.69008e+03    2.74946e+03    1.14289e+03   -3.45494e+02
     Coulomb-14        LJ (SR)  Disper. corr.   Coulomb (SR)   Coul. recip.
    2.83582e+04    1.22774e+05   -7.45236e+03   -9.39030e+05    5.21168e+03
      Potential    Kinetic En.   Total Energy  Conserved En.    Temperature
   -7.80523e+05    1.38616e+05   -6.41908e+05    1.01787e+07    3.01863e+02
 Pres. DC (bar) Pressure (bar)   Constr. rmsd
   -2.20149e+02   -1.25579e+02    0.00000e+00

           Step           Time
      146300000   292600.00000

   Energies (kJ/mol)
        G96Bond       G96Angle    Proper Dih.  Improper Dih.          LJ-14
    2.32896e+03    3.70142e+03    2.73998e+03    1.10865e+03   -2.76246e+02
     Coulomb-14        LJ (SR)  Disper. corr.   Coulomb (SR)   Coul. recip.
    2.82141e+04    1.23355e+05   -7.43029e+03   -9.38923e+05    5.36057e+03
      Potential    Kinetic En.   Total Energy  Conserved En.    Temperature
   -7.79821e+05    1.38381e+05   -6.41440e+05    1.01790e+07    3.01353e+02
 Pres. DC (bar) Pressure (bar)   Constr. rmsd
   -2.18849e+02    8.52144e+00    0.00000e+00

           Step           Time
      146305000   292610.00000

   Energies (kJ/mol)
        G96Bond       G96Angle    Proper Dih.  Improper Dih.          LJ-14
    2.24454e+03    3.59634e+03    2.73415e+03    1.08758e+03   -2.56479e+02
     Coulomb-14        LJ (SR)  Disper. corr.   Coulomb (SR)   Coul. recip.
    2.82753e+04    1.26069e+05   -7.51029e+03   -9.43805e+05    5.11130e+03
      Potential    Kinetic En.   Total Energy  Conserved En.    Temperature
   -7.82454e+05    1.38386e+05   -6.44068e+05    1.01799e+07    3.01365e+02
 Pres. DC (bar) Pressure (bar)   Constr. rmsd
   -2.23581e+02    3.49351e+02    0.00000e+00

           Step           Time
      146310000   292620.00000

   Energies (kJ/mol)
        G96Bond       G96Angle    Proper Dih.  Improper Dih.          LJ-14
    2.33381e+03    3.74824e+03    2.83793e+03    1.19153e+03   -3.16473e+02
     Coulomb-14        LJ (SR)  Disper. corr.   Coulomb (SR)   Coul. recip.
    2.84155e+04    1.23626e+05   -7.47952e+03   -9.40183e+05    5.09352e+03
      Potential    Kinetic En.   Total Energy  Conserved En.    Temperature
   -7.80732e+05    1.38262e+05   -6.42470e+05    1.01803e+07    3.01095e+02
 Pres. DC (bar) Pressure (bar)   Constr. rmsd
   -2.21755e+02    6.59606e+01    0.00000e+00

           Step           Time
      146315000   292630.00000

   Energies (kJ/mol)
        G96Bond       G96Angle    Proper Dih.  Improper Dih.          LJ-14
    2.27302e+03    3.73852e+03    2.81380e+03    1.12594e+03   -2.61823e+02
     Coulomb-14        LJ (SR)  Disper. corr.   Coulomb (SR)   Coul. recip.
    2.83767e+04    1.24890e+05   -7.45039e+03   -9.41410e+05    5.20990e+03
      Potential    Kinetic En.   Total Energy  Conserved En.    Temperature
   -7.80695e+05    1.37375e+05   -6.43320e+05    1.01808e+07    2.99162e+02
 Pres. DC (bar) Pressure (bar)   Constr. rmsd
   -2.20033e+02    6.66688e+01    0.00000e+00

           Step           Time
      146320000   292640.00000

   Energies (kJ/mol)
        G96Bond       G96Angle    Proper Dih.  Improper Dih.          LJ-14
    2.43252e+03    3.63546e+03    2.86328e+03    1.07775e+03   -2.74154e+02
     Coulomb-14        LJ (SR)  Disper. corr.   Coulomb (SR)   Coul. recip.
    2.82848e+04    1.22906e+05   -7.44825e+03   -9.38779e+05    5.28294e+03
      Potential    Kinetic En.   Total Energy  Conserved En.    Temperature
   -7.80018e+05    1.38364e+05   -6.41655e+05    1.01810e+07    3.01315e+02
 Pres. DC (bar) Pressure (bar)   Constr. rmsd
   -2.19907e+02   -6.37744e+01    0.00000e+00

           Step           Time
      146325000   292650.00000

   Energies (kJ/mol)
        G96Bond       G96Angle    Proper Dih.  Improper Dih.          LJ-14
    2.24626e+03    3.88134e+03    2.68568e+03    1.12765e+03   -2.88000e+02
     Coulomb-14        LJ (SR)  Disper. corr.   Coulomb (SR)   Coul. recip.
    2.82703e+04    1.25655e+05   -7.47302e+03   -9.41556e+05    5.24159e+03
      Potential    Kinetic En.   Total Energy  Conserved En.    Temperature
   -7.80209e+05    1.36904e+05   -6.43306e+05    1.01816e+07    2.98136e+02
 Pres. DC (bar) Pressure (bar)   Constr. rmsd
   -2.21370e+02    3.91711e+02    0.00000e+00

           Step           Time
      146330000   292660.00000

   Energies (kJ/mol)
        G96Bond       G96Angle    Proper Dih.  Improper Dih.          LJ-14
    2.30999e+03    3.76595e+03    2.68427e+03    1.11259e+03   -2.99444e+02
     Coulomb-14        LJ (SR)  Disper. corr.   Coulomb (SR)   Coul. recip.
    2.81910e+04    1.23412e+05   -7.41643e+03   -9.37705e+05    5.15041e+03
      Potential    Kinetic En.   Total Energy  Conserved En.    Temperature
   -7.78794e+05    1.36652e+05   -6.42142e+05    1.01824e+07    2.97587e+02
 Pres. DC (bar) Pressure (bar)   Constr. rmsd
   -2.18034e+02   -5.66610e+01    0.00000e+00

           Step           Time
      146335000   292670.00000

   Energies (kJ/mol)
        G96Bond       G96Angle    Proper Dih.  Improper Dih.          LJ-14
    2.39553e+03    3.70205e+03    2.75644e+03    1.07749e+03   -2.91100e+02
     Coulomb-14        LJ (SR)  Disper. corr.   Coulomb (SR)   Coul. recip.
    2.85326e+04    1.23604e+05   -7.46777e+03   -9.40197e+05    5.22196e+03
      Potential    Kinetic En.   Total Energy  Conserved En.    Temperature
   -7.80666e+05    1.37180e+05   -6.43486e+05    1.01827e+07    2.98736e+02
 Pres. DC (bar) Pressure (bar)   Constr. rmsd
   -2.21059e+02   -7.86315e+01    0.00000e+00

           Step           Time
      146340000   292680.00000

   Energies (kJ/mol)
        G96Bond       G96Angle    Proper Dih.  Improper Dih.          LJ-14
    2.29763e+03    3.81395e+03    2.73052e+03    1.11409e+03   -2.94436e+02
     Coulomb-14        LJ (SR)  Disper. corr.   Coulomb (SR)   Coul. recip.
    2.84048e+04    1.24897e+05   -7.49658e+03   -9.41026e+05    5.24969e+03
      Potential    Kinetic En.   Total Energy  Conserved En.    Temperature
   -7.80309e+05    1.38395e+05   -6.41914e+05    1.01831e+07    3.01383e+02
 Pres. DC (bar) Pressure (bar)   Constr. rmsd
   -2.22766e+02    1.91765e+02    0.00000e+00

           Step           Time
      146345000   292690.00000

   Energies (kJ/mol)
        G96Bond       G96Angle    Proper Dih.  Improper Dih.          LJ-14
    2.29703e+03    3.86047e+03    2.72423e+03    1.12525e+03   -2.41998e+02
     Coulomb-14        LJ (SR)  Disper. corr.   Coulomb (SR)   Coul. recip.
    2.83270e+04    1.22678e+05   -7.46425e+03   -9.38934e+05    5.20339e+03
      Potential    Kinetic En.   Total Energy  Conserved En.    Temperature
   -7.80424e+05    1.38550e+05   -6.41874e+05    1.01837e+07    3.01721e+02
 Pres. DC (bar) Pressure (bar)   Constr. rmsd
   -2.20851e+02    9.02016e+00    0.00000e+00

           Step           Time
      146350000   292700.00000

   Energies (kJ/mol)
        G96Bond       G96Angle    Proper Dih.  Improper Dih.          LJ-14
    2.33874e+03    3.84939e+03    2.80126e+03    1.10103e+03   -2.52228e+02
     Coulomb-14        LJ (SR)  Disper. corr.   Coulomb (SR)   Coul. recip.
    2.84053e+04    1.23193e+05   -7.44304e+03   -9.38196e+05    5.27124e+03
      Potential    Kinetic En.   Total Energy  Conserved En.    Temperature
   -7.78931e+05    1.37944e+05   -6.40987e+05    1.01843e+07    3.00401e+02
 Pres. DC (bar) Pressure (bar)   Constr. rmsd
   -2.19599e+02   -8.41848e+01    0.00000e+00

           Step           Time
      146355000   292710.00000

   Energies (kJ/mol)
        G96Bond       G96Angle    Proper Dih.  Improper Dih.          LJ-14
    2.37203e+03    3.78196e+03    2.76624e+03    1.12856e+03   -1.81157e+02
     Coulomb-14        LJ (SR)  Disper. corr.   Coulomb (SR)   Coul. recip.
    2.86099e+04    1.25434e+05   -7.48749e+03   -9.42229e+05    5.32560e+03
      Potential    Kinetic En.   Total Energy  Conserved En.    Temperature
   -7.80480e+05    1.39845e+05   -6.40635e+05    1.01847e+07    3.04541e+02
 Pres. DC (bar) Pressure (bar)   Constr. rmsd
   -2.22227e+02    1.88902e+02    0.00000e+00

           Step           Time
      146360000   292720.00000

   Energies (kJ/mol)
        G96Bond       G96Angle    Proper Dih.  Improper Dih.          LJ-14
    2.26018e+03    3.81113e+03    2.72744e+03    1.14713e+03   -3.05671e+02
     Coulomb-14        LJ (SR)  Disper. corr.   Coulomb (SR)   Coul. recip.
    2.84518e+04    1.25716e+05   -7.50255e+03   -9.43411e+05    5.12557e+03
      Potential    Kinetic En.   Total Energy  Conserved En.    Temperature
   -7.81980e+05    1.37736e+05   -6.44244e+05    1.01849e+07    2.99948e+02
 Pres. DC (bar) Pressure (bar)   Constr. rmsd
   -2.23121e+02    2.98844e+02    0.00000e+00

           Step           Time
      146365000   292730.00000

   Energies (kJ/mol)
        G96Bond       G96Angle    Proper Dih.  Improper Dih.          LJ-14
    2.31736e+03    3.78002e+03    2.76130e+03    1.09855e+03   -2.78994e+02
     Coulomb-14        LJ (SR)  Disper. corr.   Coulomb (SR)   Coul. recip.
    2.82789e+04    1.23413e+05   -7.40900e+03   -9.38245e+05    5.30844e+03
      Potential    Kinetic En.   Total Energy  Conserved En.    Temperature
   -7.78976e+05    1.38421e+05   -6.40555e+05    1.01853e+07    3.01439e+02
 Pres. DC (bar) Pressure (bar)   Constr. rmsd
   -2.17598e+02   -1.34544e+02    0.00000e+00

Writing checkpoint, step 146365400 at Sat Aug 24 21:16:44 2024


           Step           Time
      146370000   292740.00000

   Energies (kJ/mol)
        G96Bond       G96Angle    Proper Dih.  Improper Dih.          LJ-14
    2.40700e+03    3.69405e+03    2.67285e+03    1.11364e+03   -3.04936e+02
     Coulomb-14        LJ (SR)  Disper. corr.   Coulomb (SR)   Coul. recip.
    2.83229e+04    1.22883e+05   -7.43734e+03   -9.39680e+05    5.34880e+03
      Potential    Kinetic En.   Total Energy  Conserved En.    Temperature
   -7.80980e+05    1.37213e+05   -6.43767e+05    1.01857e+07    2.98808e+02
 Pres. DC (bar) Pressure (bar)   Constr. rmsd
   -2.19263e+02   -2.47133e+02    0.00000e+00

           Step           Time
      146375000   292750.00000

   Energies (kJ/mol)
        G96Bond       G96Angle    Proper Dih.  Improper Dih.          LJ-14
    2.42146e+03    3.89537e+03    2.78341e+03    1.08655e+03   -3.13729e+02
     Coulomb-14        LJ (SR)  Disper. corr.   Coulomb (SR)   Coul. recip.
    2.81253e+04    1.25423e+05   -7.47044e+03   -9.43162e+05    5.20628e+03
      Potential    Kinetic En.   Total Energy  Conserved En.    Temperature
   -7.82005e+05    1.38212e+05   -6.43792e+05    1.01860e+07    3.00985e+02
 Pres. DC (bar) Pressure (bar)   Constr. rmsd
   -2.21217e+02    1.05482e+02    0.00000e+00

           Step           Time
      146380000   292760.00000

   Energies (kJ/mol)
        G96Bond       G96Angle    Proper Dih.  Improper Dih.          LJ-14
    2.32851e+03    3.85390e+03    2.63787e+03    1.18192e+03   -2.95900e+02
     Coulomb-14        LJ (SR)  Disper. corr.   Coulomb (SR)   Coul. recip.
    2.83029e+04    1.23244e+05   -7.41169e+03   -9.38560e+05    5.22961e+03
      Potential    Kinetic En.   Total Energy  Conserved En.    Temperature
   -7.79489e+05    1.37427e+05   -6.42062e+05    1.01863e+07    2.99276e+02
 Pres. DC (bar) Pressure (bar)   Constr. rmsd
   -2.17756e+02   -1.94905e+02    0.00000e+00

           Step           Time
      146385000   292770.00000

   Energies (kJ/mol)
        G96Bond       G96Angle    Proper Dih.  Improper Dih.          LJ-14
    2.26350e+03    3.72426e+03    2.83284e+03    1.05054e+03   -2.50523e+02
     Coulomb-14        LJ (SR)  Disper. corr.   Coulomb (SR)   Coul. recip.
    2.85547e+04    1.23824e+05   -7.43638e+03   -9.41040e+05    5.27833e+03
      Potential    Kinetic En.   Total Energy  Conserved En.    Temperature
   -7.81198e+05    1.37410e+05   -6.43789e+05    1.01874e+07    2.99237e+02
 Pres. DC (bar) Pressure (bar)   Constr. rmsd
   -2.19207e+02   -3.78596e+01    0.00000e+00

           Step           Time
      146390000   292780.00000

   Energies (kJ/mol)
        G96Bond       G96Angle    Proper Dih.  Improper Dih.          LJ-14
    2.45731e+03    3.85467e+03    2.72717e+03    1.11549e+03   -3.20001e+02
     Coulomb-14        LJ (SR)  Disper. corr.   Coulomb (SR)   Coul. recip.
    2.84031e+04    1.23966e+05   -7.47357e+03   -9.41541e+05    5.38041e+03
      Potential    Kinetic En.   Total Energy  Conserved En.    Temperature
   -7.81431e+05    1.37519e+05   -6.43912e+05    1.01879e+07    2.99476e+02
 Pres. DC (bar) Pressure (bar)   Constr. rmsd
   -2.21402e+02   -1.18424e+02    0.00000e+00

           Step           Time
      146395000   292790.00000

   Energies (kJ/mol)
        G96Bond       G96Angle    Proper Dih.  Improper Dih.          LJ-14
    2.40520e+03    3.50934e+03    2.69978e+03    1.11314e+03   -2.53880e+02
     Coulomb-14        LJ (SR)  Disper. corr.   Coulomb (SR)   Coul. recip.
    2.85274e+04    1.23660e+05   -7.46936e+03   -9.40862e+05    5.21366e+03
      Potential    Kinetic En.   Total Energy  Conserved En.    Temperature
   -7.81457e+05    1.37689e+05   -6.43768e+05    1.01881e+07    2.99846e+02
 Pres. DC (bar) Pressure (bar)   Constr. rmsd
   -2.21154e+02   -1.70733e+01    0.00000e+00

           Step           Time
      146400000   292800.00000

   Energies (kJ/mol)
        G96Bond       G96Angle    Proper Dih.  Improper Dih.          LJ-14
    2.17141e+03    3.64339e+03    2.77561e+03    1.12418e+03   -3.29979e+02
     Coulomb-14        LJ (SR)  Disper. corr.   Coulomb (SR)   Coul. recip.
    2.84259e+04    1.23064e+05   -7.44742e+03   -9.39643e+05    5.38483e+03
      Potential    Kinetic En.   Total Energy  Conserved En.    Temperature
   -7.80832e+05    1.37579e+05   -6.43253e+05    1.01882e+07    2.99606e+02
 Pres. DC (bar) Pressure (bar)   Constr. rmsd
   -2.19858e+02   -5.04341e+01    0.00000e+00

           Step           Time
      146405000   292810.00000

   Energies (kJ/mol)
        G96Bond       G96Angle    Proper Dih.  Improper Dih.          LJ-14
    2.31552e+03    3.63464e+03    2.78480e+03    1.09953e+03   -2.58365e+02
     Coulomb-14        LJ (SR)  Disper. corr.   Coulomb (SR)   Coul. recip.
    2.86485e+04    1.24222e+05   -7.46740e+03   -9.41649e+05    5.33032e+03
      Potential    Kinetic En.   Total Energy  Conserved En.    Temperature
   -7.81340e+05    1.37939e+05   -6.43401e+05    1.01886e+07    3.00389e+02
 Pres. DC (bar) Pressure (bar)   Constr. rmsd
   -2.21037e+02    1.96919e+02    0.00000e+00

           Step           Time
      146410000   292820.00000

   Energies (kJ/mol)
        G96Bond       G96Angle    Proper Dih.  Improper Dih.          LJ-14
    2.38511e+03    3.68119e+03    2.74799e+03    1.10593e+03   -2.28118e+02
     Coulomb-14        LJ (SR)  Disper. corr.   Coulomb (SR)   Coul. recip.
    2.87402e+04    1.22540e+05   -7.48320e+03   -9.38486e+05    5.16289e+03
      Potential    Kinetic En.   Total Energy  Conserved En.    Temperature
   -7.79834e+05    1.38285e+05   -6.41549e+05    1.01891e+07    3.01144e+02
 Pres. DC (bar) Pressure (bar)   Constr. rmsd
   -2.21973e+02    5.55784e+01    0.00000e+00

           Step           Time
      146415000   292830.00000

   Energies (kJ/mol)
        G96Bond       G96Angle    Proper Dih.  Improper Dih.          LJ-14
    2.21839e+03    3.62178e+03    2.82774e+03    1.05836e+03   -2.96534e+02
     Coulomb-14        LJ (SR)  Disper. corr.   Coulomb (SR)   Coul. recip.
    2.85640e+04    1.23956e+05   -7.44851e+03   -9.41468e+05    5.25081e+03
      Potential    Kinetic En.   Total Energy  Conserved En.    Temperature
   -7.81716e+05    1.37860e+05   -6.43856e+05    1.01895e+07    3.00219e+02
 Pres. DC (bar) Pressure (bar)   Constr. rmsd
   -2.19922e+02   -4.43371e+01    0.00000e+00

           Step           Time
      146420000   292840.00000

   Energies (kJ/mol)
        G96Bond       G96Angle    Proper Dih.  Improper Dih.          LJ-14
    2.44972e+03    3.71197e+03    2.79785e+03    1.10335e+03   -3.34767e+02
     Coulomb-14        LJ (SR)  Disper. corr.   Coulomb (SR)   Coul. recip.
    2.83397e+04    1.24744e+05   -7.47138e+03   -9.40463e+05    5.25843e+03
      Potential    Kinetic En.   Total Energy  Conserved En.    Temperature
   -7.79864e+05    1.37340e+05   -6.42524e+05    1.01900e+07    2.99085e+02
 Pres. DC (bar) Pressure (bar)   Constr. rmsd
   -2.21273e+02    1.16887e+02    0.00000e+00

           Step           Time
      146425000   292850.00000

   Energies (kJ/mol)
        G96Bond       G96Angle    Proper Dih.  Improper Dih.          LJ-14
    2.54626e+03    3.71895e+03    2.87367e+03    1.11483e+03   -2.95595e+02
     Coulomb-14        LJ (SR)  Disper. corr.   Coulomb (SR)   Coul. recip.
    2.83267e+04    1.26800e+05   -7.51641e+03   -9.43392e+05    5.27927e+03
      Potential    Kinetic En.   Total Energy  Conserved En.    Temperature
   -7.80544e+05    1.37838e+05   -6.42706e+05    1.01908e+07    3.00171e+02
 Pres. DC (bar) Pressure (bar)   Constr. rmsd
   -2.23945e+02    4.35180e+02    0.00000e+00

           Step           Time
      146430000   292860.00000

   Energies (kJ/mol)
        G96Bond       G96Angle    Proper Dih.  Improper Dih.          LJ-14
    2.33933e+03    3.79420e+03    2.74024e+03    1.13009e+03   -2.78929e+02
     Coulomb-14        LJ (SR)  Disper. corr.   Coulomb (SR)   Coul. recip.
    2.83835e+04    1.23300e+05   -7.46268e+03   -9.40151e+05    5.11779e+03
      Potential    Kinetic En.   Total Energy  Conserved En.    Temperature
   -7.81087e+05    1.37902e+05   -6.43185e+05    1.01911e+07    3.00311e+02
 Pres. DC (bar) Pressure (bar)   Constr. rmsd
   -2.20758e+02   -6.71179e+01    0.00000e+00

           Step           Time
      146435000   292870.00000

   Energies (kJ/mol)
        G96Bond       G96Angle    Proper Dih.  Improper Dih.          LJ-14
    2.39618e+03    3.82606e+03    2.67485e+03    1.06539e+03   -2.69013e+02
     Coulomb-14        LJ (SR)  Disper. corr.   Coulomb (SR)   Coul. recip.
    2.83294e+04    1.23628e+05   -7.50096e+03   -9.41842e+05    5.18332e+03
      Potential    Kinetic En.   Total Energy  Conserved En.    Temperature
   -7.82509e+05    1.37558e+05   -6.44951e+05    1.01914e+07    2.99560e+02
 Pres. DC (bar) Pressure (bar)   Constr. rmsd
   -2.23026e+02    9.88012e+01    0.00000e+00

           Step           Time
      146440000   292880.00000

   Energies (kJ/mol)
        G96Bond       G96Angle    Proper Dih.  Improper Dih.          LJ-14
    2.38001e+03    3.69657e+03    2.76673e+03    1.15384e+03   -3.17229e+02
     Coulomb-14        LJ (SR)  Disper. corr.   Coulomb (SR)   Coul. recip.
    2.82086e+04    1.23814e+05   -7.44900e+03   -9.40074e+05    5.16121e+03
      Potential    Kinetic En.   Total Energy  Conserved En.    Temperature
   -7.80660e+05    1.37543e+05   -6.43116e+05    1.01916e+07    2.99529e+02
 Pres. DC (bar) Pressure (bar)   Constr. rmsd
   -2.19951e+02   -9.85654e+01    0.00000e+00

           Step           Time
      146445000   292890.00000

   Energies (kJ/mol)
        G96Bond       G96Angle    Proper Dih.  Improper Dih.          LJ-14
    2.53938e+03    3.86435e+03    2.79675e+03    1.09928e+03   -2.75485e+02
     Coulomb-14        LJ (SR)  Disper. corr.   Coulomb (SR)   Coul. recip.
    2.81373e+04    1.23778e+05   -7.45749e+03   -9.40207e+05    5.25885e+03
      Potential    Kinetic En.   Total Energy  Conserved En.    Temperature
   -7.80466e+05    1.37605e+05   -6.42861e+05    1.01919e+07    2.99664e+02
 Pres. DC (bar) Pressure (bar)   Constr. rmsd
   -2.20452e+02   -4.34245e+01    0.00000e+00

           Step           Time
      146450000   292900.00000

   Energies (kJ/mol)
        G96Bond       G96Angle    Proper Dih.  Improper Dih.          LJ-14
    2.30755e+03    3.81972e+03    2.75155e+03    1.09205e+03   -3.65264e+02
     Coulomb-14        LJ (SR)  Disper. corr.   Coulomb (SR)   Coul. recip.
    2.82966e+04    1.23862e+05   -7.41048e+03   -9.38837e+05    5.30019e+03
      Potential    Kinetic En.   Total Energy  Conserved En.    Temperature
   -7.79183e+05    1.38033e+05   -6.41150e+05    1.01922e+07    3.00595e+02
 Pres. DC (bar) Pressure (bar)   Constr. rmsd
   -2.17685e+02   -5.79184e+01    0.00000e+00

           Step           Time
      146455000   292910.00000

   Energies (kJ/mol)
        G96Bond       G96Angle    Proper Dih.  Improper Dih.          LJ-14
    2.27390e+03    3.80721e+03    2.73624e+03    1.09917e+03   -2.83654e+02
     Coulomb-14        LJ (SR)  Disper. corr.   Coulomb (SR)   Coul. recip.
    2.83820e+04    1.24127e+05   -7.52471e+03   -9.41346e+05    5.21713e+03
      Potential    Kinetic En.   Total Energy  Conserved En.    Temperature
   -7.81512e+05    1.38650e+05   -6.42861e+05    1.01925e+07    3.01939e+02
 Pres. DC (bar) Pressure (bar)   Constr. rmsd
   -2.24439e+02    1.19197e+02    0.00000e+00

           Step           Time
      146460000   292920.00000

   Energies (kJ/mol)
        G96Bond       G96Angle    Proper Dih.  Improper Dih.          LJ-14
    2.31648e+03    3.73920e+03    2.72099e+03    1.07238e+03   -2.45706e+02
     Coulomb-14        LJ (SR)  Disper. corr.   Coulomb (SR)   Coul. recip.
    2.81968e+04    1.25581e+05   -7.46187e+03   -9.42119e+05    5.33746e+03
      Potential    Kinetic En.   Total Energy  Conserved En.    Temperature
   -7.80863e+05    1.37882e+05   -6.42980e+05    1.01929e+07    3.00266e+02
 Pres. DC (bar) Pressure (bar)   Constr. rmsd
   -2.20711e+02    8.87686e+01    0.00000e+00

           Step           Time
      146465000   292930.00000

   Energies (kJ/mol)
        G96Bond       G96Angle    Proper Dih.  Improper Dih.          LJ-14
    2.34807e+03    3.76143e+03    2.76606e+03    1.06012e+03   -1.62608e+02
     Coulomb-14        LJ (SR)  Disper. corr.   Coulomb (SR)   Coul. recip.
    2.82856e+04    1.25050e+05   -7.48849e+03   -9.42646e+05    5.24495e+03
      Potential    Kinetic En.   Total Energy  Conserved En.    Temperature
   -7.81781e+05    1.38419e+05   -6.43362e+05    1.01932e+07    3.01435e+02
 Pres. DC (bar) Pressure (bar)   Constr. rmsd
   -2.22286e+02    1.61036e+02    0.00000e+00

           Step           Time
      146470000   292940.00000

   Energies (kJ/mol)
        G96Bond       G96Angle    Proper Dih.  Improper Dih.          LJ-14
    2.35075e+03    3.81182e+03    2.72402e+03    1.15818e+03   -2.91503e+02
     Coulomb-14        LJ (SR)  Disper. corr.   Coulomb (SR)   Coul. recip.
    2.82341e+04    1.25440e+05   -7.50990e+03   -9.43750e+05    5.17957e+03
      Potential    Kinetic En.   Total Energy  Conserved En.    Temperature
   -7.82653e+05    1.38240e+05   -6.44413e+05    1.01935e+07    3.01045e+02
 Pres. DC (bar) Pressure (bar)   Constr. rmsd
   -2.23558e+02    2.17244e+02    0.00000e+00

           Step           Time
      146475000   292950.00000

   Energies (kJ/mol)
        G96Bond       G96Angle    Proper Dih.  Improper Dih.          LJ-14
    2.36337e+03    3.64871e+03    2.83602e+03    1.10399e+03   -2.16490e+02
     Coulomb-14        LJ (SR)  Disper. corr.   Coulomb (SR)   Coul. recip.
    2.83854e+04    1.24348e+05   -7.50289e+03   -9.41734e+05    5.23146e+03
      Potential    Kinetic En.   Total Energy  Conserved En.    Temperature
   -7.81537e+05    1.38372e+05   -6.43165e+05    1.01942e+07    3.01333e+02
 Pres. DC (bar) Pressure (bar)   Constr. rmsd
   -2.23141e+02    2.74998e+02    0.00000e+00

           Step           Time
      146480000   292960.00000

   Energies (kJ/mol)
        G96Bond       G96Angle    Proper Dih.  Improper Dih.          LJ-14
    2.41356e+03    3.82116e+03    2.74147e+03    1.15281e+03   -2.55788e+02
     Coulomb-14        LJ (SR)  Disper. corr.   Coulomb (SR)   Coul. recip.
    2.81934e+04    1.25373e+05   -7.47561e+03   -9.42066e+05    5.25644e+03
      Potential    Kinetic En.   Total Energy  Conserved En.    Temperature
   -7.80846e+05    1.37638e+05   -6.43208e+05    1.01945e+07    2.99736e+02
 Pres. DC (bar) Pressure (bar)   Constr. rmsd
   -2.21523e+02    2.48538e+02    0.00000e+00

           Step           Time
      146485000   292970.00000

   Energies (kJ/mol)
        G96Bond       G96Angle    Proper Dih.  Improper Dih.          LJ-14
    2.39712e+03    3.72546e+03    2.85960e+03    1.10256e+03   -3.56526e+02
     Coulomb-14        LJ (SR)  Disper. corr.   Coulomb (SR)   Coul. recip.
    2.84662e+04    1.24516e+05   -7.45304e+03   -9.41483e+05    5.35040e+03
      Potential    Kinetic En.   Total Energy  Conserved En.    Temperature
   -7.80875e+05    1.39139e+05   -6.41736e+05    1.01945e+07    3.03004e+02
 Pres. DC (bar) Pressure (bar)   Constr. rmsd
   -2.20189e+02    1.82409e+01    0.00000e+00

           Step           Time
      146490000   292980.00000

   Energies (kJ/mol)
        G96Bond       G96Angle    Proper Dih.  Improper Dih.          LJ-14
    2.29681e+03    3.68899e+03    2.77609e+03    1.10675e+03   -2.72150e+02
     Coulomb-14        LJ (SR)  Disper. corr.   Coulomb (SR)   Coul. recip.
    2.83953e+04    1.23694e+05   -7.45400e+03   -9.40092e+05    5.39081e+03
      Potential    Kinetic En.   Total Energy  Conserved En.    Temperature
   -7.80469e+05    1.38412e+05   -6.42057e+05    1.01950e+07    3.01421e+02
 Pres. DC (bar) Pressure (bar)   Constr. rmsd
   -2.20246e+02    1.54999e+01    0.00000e+00

           Step           Time
      146495000   292990.00000

   Energies (kJ/mol)
        G96Bond       G96Angle    Proper Dih.  Improper Dih.          LJ-14
    2.43406e+03    3.62486e+03    2.80320e+03    1.13654e+03   -2.74528e+02
     Coulomb-14        LJ (SR)  Disper. corr.   Coulomb (SR)   Coul. recip.
    2.83979e+04    1.23090e+05   -7.46280e+03   -9.39501e+05    5.11047e+03
      Potential    Kinetic En.   Total Energy  Conserved En.    Temperature
   -7.80642e+05    1.37731e+05   -6.42910e+05    1.01953e+07    2.99938e+02
 Pres. DC (bar) Pressure (bar)   Constr. rmsd
   -2.20766e+02   -3.59495e+01    0.00000e+00

           Step           Time
      146500000   293000.00000

   Energies (kJ/mol)
        G96Bond       G96Angle    Proper Dih.  Improper Dih.          LJ-14
    2.32371e+03    3.72850e+03    2.70299e+03    1.15699e+03   -3.73714e+02
     Coulomb-14        LJ (SR)  Disper. corr.   Coulomb (SR)   Coul. recip.
    2.81818e+04    1.24192e+05   -7.45703e+03   -9.39759e+05    5.27457e+03
      Potential    Kinetic En.   Total Energy  Conserved En.    Temperature
   -7.80030e+05    1.37847e+05   -6.42183e+05    1.01956e+07    3.00189e+02
 Pres. DC (bar) Pressure (bar)   Constr. rmsd
   -2.20425e+02    7.14674e+00    0.00000e+00

           Step           Time
      146505000   293010.00000

   Energies (kJ/mol)
        G96Bond       G96Angle    Proper Dih.  Improper Dih.          LJ-14
    2.39175e+03    3.77571e+03    2.82776e+03    1.11628e+03   -3.33192e+02
     Coulomb-14        LJ (SR)  Disper. corr.   Coulomb (SR)   Coul. recip.
    2.81233e+04    1.24621e+05   -7.46810e+03   -9.42118e+05    5.27389e+03
      Potential    Kinetic En.   Total Energy  Conserved En.    Temperature
   -7.81789e+05    1.37201e+05   -6.44588e+05    1.01961e+07    2.98782e+02
 Pres. DC (bar) Pressure (bar)   Constr. rmsd
   -2.21079e+02    1.46743e+01    0.00000e+00

           Step           Time
      146510000   293020.00000

   Energies (kJ/mol)
        G96Bond       G96Angle    Proper Dih.  Improper Dih.          LJ-14
    2.28124e+03    3.74681e+03    2.79315e+03    1.05157e+03   -2.76596e+02
     Coulomb-14        LJ (SR)  Disper. corr.   Coulomb (SR)   Coul. recip.
    2.83897e+04    1.22289e+05   -7.40659e+03   -9.36966e+05    5.32970e+03
      Potential    Kinetic En.   Total Energy  Conserved En.    Temperature
   -7.78768e+05    1.38192e+05   -6.40576e+05    1.01962e+07    3.00942e+02
 Pres. DC (bar) Pressure (bar)   Constr. rmsd
   -2.17457e+02   -2.26395e+02    0.00000e+00

           Step           Time
      146515000   293030.00000

   Energies (kJ/mol)
        G96Bond       G96Angle    Proper Dih.  Improper Dih.          LJ-14
    2.37862e+03    3.76624e+03    2.70721e+03    1.12535e+03   -2.82982e+02
     Coulomb-14        LJ (SR)  Disper. corr.   Coulomb (SR)   Coul. recip.
    2.83053e+04    1.22975e+05   -7.43600e+03   -9.38875e+05    5.33330e+03
      Potential    Kinetic En.   Total Energy  Conserved En.    Temperature
   -7.80003e+05    1.37318e+05   -6.42684e+05    1.01973e+07    2.99039e+02
 Pres. DC (bar) Pressure (bar)   Constr. rmsd
   -2.19185e+02   -7.27604e+01    0.00000e+00

           Step           Time
      146520000   293040.00000

   Energies (kJ/mol)
        G96Bond       G96Angle    Proper Dih.  Improper Dih.          LJ-14
    2.36353e+03    3.55760e+03    2.79137e+03    1.14898e+03   -3.41278e+02
     Coulomb-14        LJ (SR)  Disper. corr.   Coulomb (SR)   Coul. recip.
    2.81982e+04    1.22166e+05   -7.45393e+03   -9.39196e+05    5.24650e+03
      Potential    Kinetic En.   Total Energy  Conserved En.    Temperature
   -7.81519e+05    1.38049e+05   -6.43470e+05    1.01975e+07    3.00630e+02
 Pres. DC (bar) Pressure (bar)   Constr. rmsd
   -2.20242e+02   -2.52604e+02    0.00000e+00

           Step           Time
      146525000   293050.00000

   Energies (kJ/mol)
        G96Bond       G96Angle    Proper Dih.  Improper Dih.          LJ-14
    2.36949e+03    3.77954e+03    2.73208e+03    1.03540e+03   -2.90563e+02
     Coulomb-14        LJ (SR)  Disper. corr.   Coulomb (SR)   Coul. recip.
    2.81853e+04    1.22811e+05   -7.45896e+03   -9.39183e+05    5.24752e+03
      Potential    Kinetic En.   Total Energy  Conserved En.    Temperature
   -7.80772e+05    1.38627e+05   -6.42145e+05    1.01976e+07    3.01889e+02
 Pres. DC (bar) Pressure (bar)   Constr. rmsd
   -2.20539e+02   -2.15864e-01    0.00000e+00

           Step           Time
      146530000   293060.00000

   Energies (kJ/mol)
        G96Bond       G96Angle    Proper Dih.  Improper Dih.          LJ-14
    2.23685e+03    3.67955e+03    2.76786e+03    1.15398e+03   -3.23334e+02
     Coulomb-14        LJ (SR)  Disper. corr.   Coulomb (SR)   Coul. recip.
    2.82415e+04    1.25013e+05   -7.46785e+03   -9.41222e+05    5.19488e+03
      Potential    Kinetic En.   Total Energy  Conserved En.    Temperature
   -7.80726e+05    1.37175e+05   -6.43551e+05    1.01979e+07    2.98726e+02
 Pres. DC (bar) Pressure (bar)   Constr. rmsd
   -2.21064e+02    2.41844e+02    0.00000e+00

           Step           Time
      146535000   293070.00000

   Energies (kJ/mol)
        G96Bond       G96Angle    Proper Dih.  Improper Dih.          LJ-14
    2.10463e+03    3.82609e+03    2.79099e+03    1.13780e+03   -2.99606e+02
     Coulomb-14        LJ (SR)  Disper. corr.   Coulomb (SR)   Coul. recip.
    2.82779e+04    1.24168e+05   -7.45913e+03   -9.39802e+05    5.26458e+03
      Potential    Kinetic En.   Total Energy  Conserved En.    Temperature
   -7.79991e+05    1.38666e+05   -6.41324e+05    1.01985e+07    3.01974e+02
 Pres. DC (bar) Pressure (bar)   Constr. rmsd
   -2.20549e+02    1.25053e+02    0.00000e+00

           Step           Time
      146540000   293080.00000

   Energies (kJ/mol)
        G96Bond       G96Angle    Proper Dih.  Improper Dih.          LJ-14
    2.42538e+03    3.83732e+03    2.73195e+03    1.19458e+03   -2.93975e+02
     Coulomb-14        LJ (SR)  Disper. corr.   Coulomb (SR)   Coul. recip.
    2.84104e+04    1.23662e+05   -7.48297e+03   -9.41388e+05    5.17361e+03
      Potential    Kinetic En.   Total Energy  Conserved En.    Temperature
   -7.81730e+05    1.36911e+05   -6.44819e+05    1.01987e+07    2.98152e+02
 Pres. DC (bar) Pressure (bar)   Constr. rmsd
   -2.21959e+02    7.91707e+00    0.00000e+00

           Step           Time
      146545000   293090.00000

   Energies (kJ/mol)
        G96Bond       G96Angle    Proper Dih.  Improper Dih.          LJ-14
    2.29224e+03    3.76577e+03    2.66527e+03    1.12560e+03   -2.93552e+02
     Coulomb-14        LJ (SR)  Disper. corr.   Coulomb (SR)   Coul. recip.
    2.82126e+04    1.23043e+05   -7.42453e+03   -9.39514e+05    5.23309e+03
      Potential    Kinetic En.   Total Energy  Conserved En.    Temperature
   -7.80895e+05    1.37634e+05   -6.43260e+05    1.01989e+07    2.99727e+02
 Pres. DC (bar) Pressure (bar)   Constr. rmsd
   -2.18510e+02   -8.18871e+01    0.00000e+00

           Step           Time
      146550000   293100.00000

   Energies (kJ/mol)
        G96Bond       G96Angle    Proper Dih.  Improper Dih.          LJ-14
    2.50199e+03    3.66339e+03    2.78158e+03    1.07232e+03   -3.03267e+02
     Coulomb-14        LJ (SR)  Disper. corr.   Coulomb (SR)   Coul. recip.
    2.81636e+04    1.23790e+05   -7.46035e+03   -9.39055e+05    5.24560e+03
      Potential    Kinetic En.   Total Energy  Conserved En.    Temperature
   -7.79600e+05    1.37653e+05   -6.41947e+05    1.01995e+07    2.99768e+02
 Pres. DC (bar) Pressure (bar)   Constr. rmsd
   -2.20621e+02   -6.50944e+00    0.00000e+00

           Step           Time
      146555000   293110.00000

   Energies (kJ/mol)
        G96Bond       G96Angle    Proper Dih.  Improper Dih.          LJ-14
    2.32927e+03    3.62738e+03    2.81550e+03    1.09726e+03   -2.53636e+02
     Coulomb-14        LJ (SR)  Disper. corr.   Coulomb (SR)   Coul. recip.
    2.82405e+04    1.25581e+05   -7.49972e+03   -9.43615e+05    5.09063e+03
      Potential    Kinetic En.   Total Energy  Conserved En.    Temperature
   -7.82587e+05    1.37370e+05   -6.45216e+05    1.01999e+07    2.99152e+02
 Pres. DC (bar) Pressure (bar)   Constr. rmsd
   -2.22953e+02    2.60259e+02    0.00000e+00

           Step           Time
      146560000   293120.00000

   Energies (kJ/mol)
        G96Bond       G96Angle    Proper Dih.  Improper Dih.          LJ-14
    2.38076e+03    3.87444e+03    2.73383e+03    1.10490e+03   -3.17216e+02
     Coulomb-14        LJ (SR)  Disper. corr.   Coulomb (SR)   Coul. recip.
    2.82750e+04    1.23381e+05   -7.48536e+03   -9.40814e+05    5.24427e+03
      Potential    Kinetic En.   Total Energy  Conserved En.    Temperature
   -7.81623e+05    1.37182e+05   -6.44442e+05    1.02002e+07    2.98741e+02
 Pres. DC (bar) Pressure (bar)   Constr. rmsd
   -2.22100e+02   -7.27641e+01    0.00000e+00

           Step           Time
      146565000   293130.00000

   Energies (kJ/mol)
        G96Bond       G96Angle    Proper Dih.  Improper Dih.          LJ-14
    2.37185e+03    3.71200e+03    2.78539e+03    1.22333e+03   -3.11001e+02
     Coulomb-14        LJ (SR)  Disper. corr.   Coulomb (SR)   Coul. recip.
    2.85717e+04    1.23004e+05   -7.48556e+03   -9.39428e+05    5.29641e+03
      Potential    Kinetic En.   Total Energy  Conserved En.    Temperature
   -7.80260e+05    1.39126e+05   -6.41134e+05    1.02003e+07    3.02975e+02
 Pres. DC (bar) Pressure (bar)   Constr. rmsd
   -2.22113e+02   -1.88041e+01    0.00000e+00

           Step           Time
      146570000   293140.00000

   Energies (kJ/mol)
        G96Bond       G96Angle    Proper Dih.  Improper Dih.          LJ-14
    2.44997e+03    3.62397e+03    2.91739e+03    1.09541e+03   -3.14711e+02
     Coulomb-14        LJ (SR)  Disper. corr.   Coulomb (SR)   Coul. recip.
    2.83205e+04    1.25077e+05   -7.49010e+03   -9.41952e+05    5.21200e+03
      Potential    Kinetic En.   Total Energy  Conserved En.    Temperature
   -7.81061e+05    1.36788e+05   -6.44273e+05    1.02006e+07    2.97883e+02
 Pres. DC (bar) Pressure (bar)   Constr. rmsd
   -2.22382e+02    6.45486e+01    0.00000e+00

           Step           Time
      146575000   293150.00000

   Energies (kJ/mol)
        G96Bond       G96Angle    Proper Dih.  Improper Dih.          LJ-14
    2.22488e+03    3.81852e+03    2.84548e+03    1.10840e+03   -2.83545e+02
     Coulomb-14        LJ (SR)  Disper. corr.   Coulomb (SR)   Coul. recip.
    2.82753e+04    1.23019e+05   -7.45669e+03   -9.41239e+05    5.22741e+03
      Potential    Kinetic En.   Total Energy  Conserved En.    Temperature
   -7.82460e+05    1.37689e+05   -6.44770e+05    1.02011e+07    2.99846e+02
 Pres. DC (bar) Pressure (bar)   Constr. rmsd
   -2.20404e+02   -1.52672e+02    0.00000e+00

           Step           Time
      146580000   293160.00000

   Energies (kJ/mol)
        G96Bond       G96Angle    Proper Dih.  Improper Dih.          LJ-14
    2.40538e+03    3.83272e+03    2.66305e+03    1.11115e+03   -3.34499e+02
     Coulomb-14        LJ (SR)  Disper. corr.   Coulomb (SR)   Coul. recip.
    2.82647e+04    1.24079e+05   -7.49000e+03   -9.40948e+05    5.23129e+03
      Potential    Kinetic En.   Total Energy  Conserved En.    Temperature
   -7.81185e+05    1.37014e+05   -6.44171e+05    1.02013e+07    2.98377e+02
 Pres. DC (bar) Pressure (bar)   Constr. rmsd
   -2.22376e+02    3.24039e+01    0.00000e+00

           Step           Time
      146585000   293170.00000

   Energies (kJ/mol)
        G96Bond       G96Angle    Proper Dih.  Improper Dih.          LJ-14
    2.36999e+03    3.71912e+03    2.73153e+03    1.10551e+03   -3.45392e+02
     Coulomb-14        LJ (SR)  Disper. corr.   Coulomb (SR)   Coul. recip.
    2.81210e+04    1.25435e+05   -7.48172e+03   -9.43745e+05    5.22449e+03
      Potential    Kinetic En.   Total Energy  Conserved En.    Temperature
   -7.82866e+05    1.37999e+05   -6.44867e+05    1.02013e+07    3.00521e+02
 Pres. DC (bar) Pressure (bar)   Constr. rmsd
   -2.21885e+02    8.17322e+01    0.00000e+00

           Step           Time
      146590000   293180.00000

   Energies (kJ/mol)
        G96Bond       G96Angle    Proper Dih.  Improper Dih.          LJ-14
    2.34255e+03    3.67704e+03    2.86206e+03    1.21975e+03   -3.26640e+02
     Coulomb-14        LJ (SR)  Disper. corr.   Coulomb (SR)   Coul. recip.
    2.80533e+04    1.26087e+05   -7.51977e+03   -9.43188e+05    5.17778e+03
      Potential    Kinetic En.   Total Energy  Conserved En.    Temperature
   -7.81615e+05    1.38303e+05   -6.43312e+05    1.02016e+07    3.01182e+02
 Pres. DC (bar) Pressure (bar)   Constr. rmsd
   -2.24145e+02    3.36475e+02    0.00000e+00

           Step           Time
      146595000   293190.00000

   Energies (kJ/mol)
        G96Bond       G96Angle    Proper Dih.  Improper Dih.          LJ-14
    2.44351e+03    3.71033e+03    2.73494e+03    1.11658e+03   -2.89670e+02
     Coulomb-14        LJ (SR)  Disper. corr.   Coulomb (SR)   Coul. recip.
    2.81636e+04    1.24222e+05   -7.47687e+03   -9.41825e+05    5.28518e+03
      Potential    Kinetic En.   Total Energy  Conserved En.    Temperature
   -7.81915e+05    1.37825e+05   -6.44090e+05    1.02021e+07    3.00142e+02
 Pres. DC (bar) Pressure (bar)   Constr. rmsd
   -2.21597e+02    2.65939e+01    0.00000e+00

           Step           Time
      146600000   293200.00000

   Energies (kJ/mol)
        G96Bond       G96Angle    Proper Dih.  Improper Dih.          LJ-14
    2.32220e+03    3.67949e+03    2.72399e+03    1.08736e+03   -2.37393e+02
     Coulomb-14        LJ (SR)  Disper. corr.   Coulomb (SR)   Coul. recip.
    2.83938e+04    1.22424e+05   -7.44567e+03   -9.39510e+05    5.32801e+03
      Potential    Kinetic En.   Total Energy  Conserved En.    Temperature
   -7.81234e+05    1.38197e+05   -6.43038e+05    1.02023e+07    3.00951e+02
 Pres. DC (bar) Pressure (bar)   Constr. rmsd
   -2.19754e+02   -1.38597e+02    0.00000e+00

           Step           Time
      146605000   293210.00000

   Energies (kJ/mol)
        G96Bond       G96Angle    Proper Dih.  Improper Dih.          LJ-14
    2.40787e+03    3.60094e+03    2.68929e+03    1.19637e+03   -2.97009e+02
     Coulomb-14        LJ (SR)  Disper. corr.   Coulomb (SR)   Coul. recip.
    2.82513e+04    1.25932e+05   -7.44850e+03   -9.42890e+05    5.24026e+03
      Potential    Kinetic En.   Total Energy  Conserved En.    Temperature
   -7.81318e+05    1.38551e+05   -6.42766e+05    1.02025e+07    3.01723e+02
 Pres. DC (bar) Pressure (bar)   Constr. rmsd
   -2.19921e+02    1.71420e+02    0.00000e+00

           Step           Time
      146610000   293220.00000

   Energies (kJ/mol)
        G96Bond       G96Angle    Proper Dih.  Improper Dih.          LJ-14
    2.36598e+03    3.80043e+03    2.66380e+03    1.16638e+03   -2.45940e+02
     Coulomb-14        LJ (SR)  Disper. corr.   Coulomb (SR)   Coul. recip.
    2.82896e+04    1.22639e+05   -7.43380e+03   -9.38836e+05    5.35064e+03
      Potential    Kinetic En.   Total Energy  Conserved En.    Temperature
   -7.80240e+05    1.38601e+05   -6.41639e+05    1.02028e+07    3.01832e+02
 Pres. DC (bar) Pressure (bar)   Constr. rmsd
   -2.19055e+02   -1.81496e+02    0.00000e+00

           Step           Time
      146615000   293230.00000

   Energies (kJ/mol)
        G96Bond       G96Angle    Proper Dih.  Improper Dih.          LJ-14
    2.22832e+03    3.87627e+03    2.61689e+03    1.11857e+03   -2.94820e+02
     Coulomb-14        LJ (SR)  Disper. corr.   Coulomb (SR)   Coul. recip.
    2.83932e+04    1.22567e+05   -7.44239e+03   -9.37800e+05    5.18447e+03
      Potential    Kinetic En.   Total Energy  Conserved En.    Temperature
   -7.79553e+05    1.38679e+05   -6.40874e+05    1.02032e+07    3.02002e+02
 Pres. DC (bar) Pressure (bar)   Constr. rmsd
   -2.19561e+02   -1.58545e+02    0.00000e+00

           Step           Time
      146620000   293240.00000

   Energies (kJ/mol)
        G96Bond       G96Angle    Proper Dih.  Improper Dih.          LJ-14
    2.27815e+03    3.74572e+03    2.87090e+03    1.08981e+03   -2.93448e+02
     Coulomb-14        LJ (SR)  Disper. corr.   Coulomb (SR)   Coul. recip.
    2.84740e+04    1.23542e+05   -7.46564e+03   -9.40932e+05    5.26450e+03
      Potential    Kinetic En.   Total Energy  Conserved En.    Temperature
   -7.81426e+05    1.37356e+05   -6.44070e+05    1.02034e+07    2.99121e+02
 Pres. DC (bar) Pressure (bar)   Constr. rmsd
   -2.20933e+02   -5.62892e+01    0.00000e+00

           Step           Time
      146625000   293250.00000

   Energies (kJ/mol)
        G96Bond       G96Angle    Proper Dih.  Improper Dih.          LJ-14
    2.40998e+03    3.83295e+03    2.85041e+03    1.16052e+03   -3.03963e+02
     Coulomb-14        LJ (SR)  Disper. corr.   Coulomb (SR)   Coul. recip.
    2.83301e+04    1.23347e+05   -7.48999e+03   -9.39306e+05    5.23107e+03
      Potential    Kinetic En.   Total Energy  Conserved En.    Temperature
   -7.79938e+05    1.37935e+05   -6.42002e+05    1.02038e+07    3.00382e+02
 Pres. DC (bar) Pressure (bar)   Constr. rmsd
   -2.22375e+02    6.58562e+01    0.00000e+00

           Step           Time
      146630000   293260.00000

   Energies (kJ/mol)
        G96Bond       G96Angle    Proper Dih.  Improper Dih.          LJ-14
    2.34059e+03    3.75253e+03    2.83898e+03    1.08048e+03   -2.53791e+02
     Coulomb-14        LJ (SR)  Disper. corr.   Coulomb (SR)   Coul. recip.
    2.83843e+04    1.23890e+05   -7.46278e+03   -9.40313e+05    5.38223e+03
      Potential    Kinetic En.   Total Energy  Conserved En.    Temperature
   -7.80360e+05    1.37864e+05   -6.42496e+05    1.02042e+07    3.00227e+02
 Pres. DC (bar) Pressure (bar)   Constr. rmsd
   -2.20764e+02   -2.98501e+01    0.00000e+00

           Step           Time
      146635000   293270.00000

   Energies (kJ/mol)
        G96Bond       G96Angle    Proper Dih.  Improper Dih.          LJ-14
    2.37659e+03    3.69555e+03    2.76321e+03    1.06093e+03   -2.70293e+02
     Coulomb-14        LJ (SR)  Disper. corr.   Coulomb (SR)   Coul. recip.
    2.84084e+04    1.27344e+05   -7.51326e+03   -9.45294e+05    5.22700e+03
      Potential    Kinetic En.   Total Energy  Conserved En.    Temperature
   -7.82202e+05    1.37082e+05   -6.45120e+05    1.02047e+07    2.98524e+02
 Pres. DC (bar) Pressure (bar)   Constr. rmsd
   -2.23757e+02    4.01048e+02    0.00000e+00

           Step           Time
      146640000   293280.00000

   Energies (kJ/mol)
        G96Bond       G96Angle    Proper Dih.  Improper Dih.          LJ-14
    2.50964e+03    3.85188e+03    2.69002e+03    1.09473e+03   -3.39927e+02
     Coulomb-14        LJ (SR)  Disper. corr.   Coulomb (SR)   Coul. recip.
    2.83904e+04    1.23531e+05   -7.42957e+03   -9.39025e+05    5.29902e+03
      Potential    Kinetic En.   Total Energy  Conserved En.    Temperature
   -7.79428e+05    1.36798e+05   -6.42630e+05    1.02051e+07    2.97906e+02
 Pres. DC (bar) Pressure (bar)   Constr. rmsd
   -2.18806e+02   -1.02657e+02    0.00000e+00

           Step           Time
      146645000   293290.00000

   Energies (kJ/mol)
        G96Bond       G96Angle    Proper Dih.  Improper Dih.          LJ-14
    2.34928e+03    3.58078e+03    2.72417e+03    1.15782e+03   -2.71554e+02
     Coulomb-14        LJ (SR)  Disper. corr.   Coulomb (SR)   Coul. recip.
    2.85573e+04    1.23692e+05   -7.48710e+03   -9.41068e+05    5.26555e+03
      Potential    Kinetic En.   Total Energy  Conserved En.    Temperature
   -7.81500e+05    1.37261e+05   -6.44239e+05    1.02055e+07    2.98913e+02
 Pres. DC (bar) Pressure (bar)   Constr. rmsd
   -2.22204e+02   -1.03738e+02    0.00000e+00

           Step           Time
      146650000   293300.00000

   Energies (kJ/mol)
        G96Bond       G96Angle    Proper Dih.  Improper Dih.          LJ-14
    2.24746e+03    3.81810e+03    2.85941e+03    1.19152e+03   -3.32300e+02
     Coulomb-14        LJ (SR)  Disper. corr.   Coulomb (SR)   Coul. recip.
    2.85659e+04    1.25347e+05   -7.46116e+03   -9.43405e+05    5.29091e+03
      Potential    Kinetic En.   Total Energy  Conserved En.    Temperature
   -7.81878e+05    1.37552e+05   -6.44326e+05    1.02056e+07    2.99548e+02
 Pres. DC (bar) Pressure (bar)   Constr. rmsd
   -2.20669e+02    1.21831e+02    0.00000e+00

           Step           Time
      146655000   293310.00000

   Energies (kJ/mol)
        G96Bond       G96Angle    Proper Dih.  Improper Dih.          LJ-14
    2.27941e+03    3.76380e+03    2.65485e+03    1.04657e+03   -3.06426e+02
     Coulomb-14        LJ (SR)  Disper. corr.   Coulomb (SR)   Coul. recip.
    2.84221e+04    1.24802e+05   -7.43182e+03   -9.41267e+05    5.29908e+03
      Potential    Kinetic En.   Total Energy  Conserved En.    Temperature
   -7.80737e+05    1.37257e+05   -6.43480e+05    1.02058e+07    2.98905e+02
 Pres. DC (bar) Pressure (bar)   Constr. rmsd
   -2.18939e+02    7.79570e+01    0.00000e+00

           Step           Time
      146660000   293320.00000

   Energies (kJ/mol)
        G96Bond       G96Angle    Proper Dih.  Improper Dih.          LJ-14
    2.47626e+03    3.64259e+03    2.80457e+03    1.13040e+03   -3.19287e+02
     Coulomb-14        LJ (SR)  Disper. corr.   Coulomb (SR)   Coul. recip.
    2.85507e+04    1.23650e+05   -7.43773e+03   -9.40170e+05    5.22389e+03
      Potential    Kinetic En.   Total Energy  Conserved En.    Temperature
   -7.80448e+05    1.38445e+05   -6.42003e+05    1.02059e+07    3.01493e+02
 Pres. DC (bar) Pressure (bar)   Constr. rmsd
   -2.19287e+02   -1.19738e+02    0.00000e+00

           Step           Time
      146665000   293330.00000

   Energies (kJ/mol)
        G96Bond       G96Angle    Proper Dih.  Improper Dih.          LJ-14
    2.34984e+03    3.60029e+03    2.71456e+03    1.09601e+03   -3.14687e+02
     Coulomb-14        LJ (SR)  Disper. corr.   Coulomb (SR)   Coul. recip.
    2.84477e+04    1.23965e+05   -7.46423e+03   -9.41569e+05    5.20605e+03
      Potential    Kinetic En.   Total Energy  Conserved En.    Temperature
   -7.81969e+05    1.36724e+05   -6.45245e+05    1.02063e+07    2.97744e+02
 Pres. DC (bar) Pressure (bar)   Constr. rmsd
   -2.20850e+02   -6.34128e+00    0.00000e+00

           Step           Time
      146670000   293340.00000

   Energies (kJ/mol)
        G96Bond       G96Angle    Proper Dih.  Improper Dih.          LJ-14
    2.45928e+03    3.79559e+03    2.82058e+03    1.12617e+03   -3.05157e+02
     Coulomb-14        LJ (SR)  Disper. corr.   Coulomb (SR)   Coul. recip.
    2.84038e+04    1.25168e+05   -7.48806e+03   -9.42520e+05    5.28743e+03
      Potential    Kinetic En.   Total Energy  Conserved En.    Temperature
   -7.81252e+05    1.37716e+05   -6.43536e+05    1.02067e+07    2.99905e+02
 Pres. DC (bar) Pressure (bar)   Constr. rmsd
   -2.22261e+02    1.22436e+02    0.00000e+00

           Step           Time
      146675000   293350.00000

   Energies (kJ/mol)
        G96Bond       G96Angle    Proper Dih.  Improper Dih.          LJ-14
    2.44412e+03    3.85516e+03    2.76046e+03    1.12339e+03   -2.76398e+02
     Coulomb-14        LJ (SR)  Disper. corr.   Coulomb (SR)   Coul. recip.
    2.83449e+04    1.23320e+05   -7.48569e+03   -9.38940e+05    5.16766e+03
      Potential    Kinetic En.   Total Energy  Conserved En.    Temperature
   -7.79686e+05    1.38284e+05   -6.41402e+05    1.02070e+07    3.01141e+02
 Pres. DC (bar) Pressure (bar)   Constr. rmsd
   -2.22120e+02    4.94698e+01    0.00000e+00

           Step           Time
      146680000   293360.00000

   Energies (kJ/mol)
        G96Bond       G96Angle    Proper Dih.  Improper Dih.          LJ-14
    2.52206e+03    3.63514e+03    2.78590e+03    1.11024e+03   -2.54271e+02
     Coulomb-14        LJ (SR)  Disper. corr.   Coulomb (SR)   Coul. recip.
    2.83854e+04    1.24371e+05   -7.49257e+03   -9.41226e+05    5.27143e+03
      Potential    Kinetic En.   Total Energy  Conserved En.    Temperature
   -7.80892e+05    1.37447e+05   -6.43445e+05    1.02075e+07    2.99320e+02
 Pres. DC (bar) Pressure (bar)   Constr. rmsd
   -2.22528e+02    9.59714e+01    0.00000e+00

           Step           Time
      146685000   293370.00000

   Energies (kJ/mol)
        G96Bond       G96Angle    Proper Dih.  Improper Dih.          LJ-14
    2.44340e+03    3.76328e+03    2.69217e+03    1.09478e+03   -2.54460e+02
     Coulomb-14        LJ (SR)  Disper. corr.   Coulomb (SR)   Coul. recip.
    2.86613e+04    1.24109e+05   -7.45665e+03   -9.40719e+05    5.25689e+03
      Potential    Kinetic En.   Total Energy  Conserved En.    Temperature
   -7.80410e+05    1.37525e+05   -6.42885e+05    1.02080e+07    2.99488e+02
 Pres. DC (bar) Pressure (bar)   Constr. rmsd
   -2.20402e+02   -2.18577e+01    0.00000e+00

           Step           Time
      146690000   293380.00000

   Energies (kJ/mol)
        G96Bond       G96Angle    Proper Dih.  Improper Dih.          LJ-14
    2.26509e+03    3.64891e+03    2.74363e+03    1.07676e+03   -3.24977e+02
     Coulomb-14        LJ (SR)  Disper. corr.   Coulomb (SR)   Coul. recip.
    2.85249e+04    1.22654e+05   -7.45747e+03   -9.40137e+05    5.34788e+03
      Potential    Kinetic En.   Total Energy  Conserved En.    Temperature
   -7.81659e+05    1.36766e+05   -6.44893e+05    1.02082e+07    2.97835e+02
 Pres. DC (bar) Pressure (bar)   Constr. rmsd
   -2.20451e+02   -1.26619e+02    0.00000e+00

           Step           Time
      146695000   293390.00000

   Energies (kJ/mol)
        G96Bond       G96Angle    Proper Dih.  Improper Dih.          LJ-14
    2.17594e+03    3.78250e+03    2.73247e+03    1.01416e+03   -3.21018e+02
     Coulomb-14        LJ (SR)  Disper. corr.   Coulomb (SR)   Coul. recip.
    2.83912e+04    1.23391e+05   -7.42571e+03   -9.41086e+05    5.14929e+03
      Potential    Kinetic En.   Total Energy  Conserved En.    Temperature
   -7.82196e+05    1.36835e+05   -6.45361e+05    1.02084e+07    2.97985e+02
 Pres. DC (bar) Pressure (bar)   Constr. rmsd
   -2.18580e+02   -1.64412e+02    0.00000e+00

           Step           Time
      146700000   293400.00000

   Energies (kJ/mol)
        G96Bond       G96Angle    Proper Dih.  Improper Dih.          LJ-14
    2.38080e+03    3.84416e+03    2.63715e+03    1.11290e+03   -2.16310e+02
     Coulomb-14        LJ (SR)  Disper. corr.   Coulomb (SR)   Coul. recip.
    2.84577e+04    1.23556e+05   -7.46848e+03   -9.40267e+05    5.36972e+03
      Potential    Kinetic En.   Total Energy  Conserved En.    Temperature
   -7.80594e+05    1.37326e+05   -6.43267e+05    1.02087e+07    2.99056e+02
 Pres. DC (bar) Pressure (bar)   Constr. rmsd
   -2.21101e+02   -1.65302e+01    0.00000e+00

           Step           Time
      146705000   293410.00000

   Energies (kJ/mol)
        G96Bond       G96Angle    Proper Dih.  Improper Dih.          LJ-14
    2.31779e+03    3.60060e+03    2.71141e+03    1.05473e+03   -2.19415e+02
     Coulomb-14        LJ (SR)  Disper. corr.   Coulomb (SR)   Coul. recip.
    2.83780e+04    1.26533e+05   -7.52233e+03   -9.44144e+05    5.26591e+03
      Potential    Kinetic En.   Total Energy  Conserved En.    Temperature
   -7.82025e+05    1.36912e+05   -6.45112e+05    1.02090e+07    2.98154e+02
 Pres. DC (bar) Pressure (bar)   Constr. rmsd
   -2.24297e+02    3.38206e+02    0.00000e+00

           Step           Time
      146710000   293420.00000

   Energies (kJ/mol)
        G96Bond       G96Angle    Proper Dih.  Improper Dih.          LJ-14
    2.37251e+03    3.60575e+03    2.82303e+03    1.15019e+03   -2.57356e+02
     Coulomb-14        LJ (SR)  Disper. corr.   Coulomb (SR)   Coul. recip.
    2.84535e+04    1.26028e+05   -7.46998e+03   -9.44145e+05    5.35491e+03
      Potential    Kinetic En.   Total Energy  Conserved En.    Temperature
   -7.82084e+05    1.38139e+05   -6.43945e+05    1.02094e+07    3.00827e+02
 Pres. DC (bar) Pressure (bar)   Constr. rmsd
   -2.21190e+02    1.98237e+02    0.00000e+00

           Step           Time
      146715000   293430.00000

   Energies (kJ/mol)
        G96Bond       G96Angle    Proper Dih.  Improper Dih.          LJ-14
    2.45239e+03    3.78029e+03    2.76083e+03    1.01435e+03   -3.13140e+02
     Coulomb-14        LJ (SR)  Disper. corr.   Coulomb (SR)   Coul. recip.
    2.83235e+04    1.24488e+05   -7.45499e+03   -9.39882e+05    5.20075e+03
      Potential    Kinetic En.   Total Energy  Conserved En.    Temperature
   -7.79630e+05    1.39227e+05   -6.40403e+05    1.02097e+07    3.03196e+02
 Pres. DC (bar) Pressure (bar)   Constr. rmsd
   -2.20304e+02    1.57712e+02    0.00000e+00

           Step           Time
      146720000   293440.00000

   Energies (kJ/mol)
        G96Bond       G96Angle    Proper Dih.  Improper Dih.          LJ-14
    2.36925e+03    3.78577e+03    2.79077e+03    1.12215e+03   -2.94069e+02
     Coulomb-14        LJ (SR)  Disper. corr.   Coulomb (SR)   Coul. recip.
    2.83412e+04    1.25060e+05   -7.44954e+03   -9.40970e+05    5.33431e+03
      Potential    Kinetic En.   Total Energy  Conserved En.    Temperature
   -7.79910e+05    1.39085e+05   -6.40825e+05    1.02098e+07    3.02887e+02
 Pres. DC (bar) Pressure (bar)   Constr. rmsd
   -2.19983e+02    1.49231e+02    0.00000e+00

           Step           Time
      146725000   293450.00000

   Energies (kJ/mol)
        G96Bond       G96Angle    Proper Dih.  Improper Dih.          LJ-14
    2.26014e+03    3.73700e+03    2.81247e+03    1.02290e+03   -2.82913e+02
     Coulomb-14        LJ (SR)  Disper. corr.   Coulomb (SR)   Coul. recip.
    2.84736e+04    1.23651e+05   -7.42698e+03   -9.40959e+05    5.11516e+03
      Potential    Kinetic En.   Total Energy  Conserved En.    Temperature
   -7.81596e+05    1.37309e+05   -6.44287e+05    1.02101e+07    2.99018e+02
 Pres. DC (bar) Pressure (bar)   Constr. rmsd
   -2.18654e+02   -1.03342e+02    0.00000e+00

           Step           Time
      146730000   293460.00000

   Energies (kJ/mol)
        G96Bond       G96Angle    Proper Dih.  Improper Dih.          LJ-14
    2.30667e+03    3.67678e+03    2.73693e+03    1.08547e+03   -3.41716e+02
     Coulomb-14        LJ (SR)  Disper. corr.   Coulomb (SR)   Coul. recip.
    2.83622e+04    1.23281e+05   -7.42256e+03   -9.38992e+05    5.22548e+03
      Potential    Kinetic En.   Total Energy  Conserved En.    Temperature
   -7.80082e+05    1.36304e+05   -6.43777e+05    1.02104e+07    2.96830e+02
 Pres. DC (bar) Pressure (bar)   Constr. rmsd
   -2.18394e+02   -1.06054e+02    0.00000e+00

           Step           Time
      146735000   293470.00000

   Energies (kJ/mol)
        G96Bond       G96Angle    Proper Dih.  Improper Dih.          LJ-14
    2.26420e+03    3.78551e+03    2.73398e+03    1.13008e+03   -1.84941e+02
     Coulomb-14        LJ (SR)  Disper. corr.   Coulomb (SR)   Coul. recip.
    2.83066e+04    1.23971e+05   -7.46206e+03   -9.41640e+05    5.08898e+03
      Potential    Kinetic En.   Total Energy  Conserved En.    Temperature
   -7.82007e+05    1.38190e+05   -6.43817e+05    1.02109e+07    3.00936e+02
 Pres. DC (bar) Pressure (bar)   Constr. rmsd
   -2.20722e+02    3.21980e+01    0.00000e+00

           Step           Time
      146740000   293480.00000

   Energies (kJ/mol)
        G96Bond       G96Angle    Proper Dih.  Improper Dih.          LJ-14
    2.40193e+03    3.79859e+03    2.84494e+03    1.13306e+03   -2.64396e+02
     Coulomb-14        LJ (SR)  Disper. corr.   Coulomb (SR)   Coul. recip.
    2.82941e+04    1.21925e+05   -7.38845e+03   -9.35629e+05    5.42071e+03
      Potential    Kinetic En.   Total Energy  Conserved En.    Temperature
   -7.77464e+05    1.37906e+05   -6.39558e+05    1.02115e+07    3.00318e+02
 Pres. DC (bar) Pressure (bar)   Constr. rmsd
   -2.16394e+02   -3.13324e+02    0.00000e+00

           Step           Time
      146745000   293490.00000

   Energies (kJ/mol)
        G96Bond       G96Angle    Proper Dih.  Improper Dih.          LJ-14
    2.28041e+03    3.93761e+03    2.71270e+03    1.12920e+03   -3.60441e+02
     Coulomb-14        LJ (SR)  Disper. corr.   Coulomb (SR)   Coul. recip.
    2.81340e+04    1.24779e+05   -7.49997e+03   -9.41146e+05    5.19056e+03
      Potential    Kinetic En.   Total Energy  Conserved En.    Temperature
   -7.80843e+05    1.37933e+05   -6.42910e+05    1.02118e+07    3.00377e+02
 Pres. DC (bar) Pressure (bar)   Constr. rmsd
   -2.22967e+02    1.56985e+02    0.00000e+00

           Step           Time
      146750000   293500.00000

   Energies (kJ/mol)
        G96Bond       G96Angle    Proper Dih.  Improper Dih.          LJ-14
    2.48147e+03    3.67612e+03    2.66656e+03    1.12523e+03   -3.21723e+02
     Coulomb-14        LJ (SR)  Disper. corr.   Coulomb (SR)   Coul. recip.
    2.81154e+04    1.24516e+05   -7.50314e+03   -9.41754e+05    5.12622e+03
      Potential    Kinetic En.   Total Energy  Conserved En.    Temperature
   -7.81872e+05    1.38193e+05   -6.43679e+05    1.02123e+07    3.00943e+02
 Pres. DC (bar) Pressure (bar)   Constr. rmsd
   -2.23156e+02    9.21361e+01    0.00000e+00

           Step           Time
      146755000   293510.00000

   Energies (kJ/mol)
        G96Bond       G96Angle    Proper Dih.  Improper Dih.          LJ-14
    2.49815e+03    3.58896e+03    2.66136e+03    1.08897e+03   -2.86254e+02
     Coulomb-14        LJ (SR)  Disper. corr.   Coulomb (SR)   Coul. recip.
    2.83687e+04    1.21991e+05   -7.41748e+03   -9.37856e+05    5.42117e+03
      Potential    Kinetic En.   Total Energy  Conserved En.    Temperature
   -7.79941e+05    1.38267e+05   -6.41674e+05    1.02125e+07    3.01105e+02
 Pres. DC (bar) Pressure (bar)   Constr. rmsd
   -2.18096e+02   -3.94009e+02    0.00000e+00

           Step           Time
      146760000   293520.00000

   Energies (kJ/mol)
        G96Bond       G96Angle    Proper Dih.  Improper Dih.          LJ-14
    2.45311e+03    3.70546e+03    2.73200e+03    1.09488e+03   -2.62584e+02
     Coulomb-14        LJ (SR)  Disper. corr.   Coulomb (SR)   Coul. recip.
    2.83008e+04    1.25086e+05   -7.49146e+03   -9.41800e+05    5.28808e+03
      Potential    Kinetic En.   Total Energy  Conserved En.    Temperature
   -7.80894e+05    1.38007e+05   -6.42887e+05    1.02130e+07    3.00538e+02
 Pres. DC (bar) Pressure (bar)   Constr. rmsd
   -2.22462e+02    7.28512e+01    0.00000e+00

           Step           Time
      146765000   293530.00000

   Energies (kJ/mol)
        G96Bond       G96Angle    Proper Dih.  Improper Dih.          LJ-14
    2.35602e+03    3.69062e+03    2.69481e+03    1.16875e+03   -2.88112e+02
     Coulomb-14        LJ (SR)  Disper. corr.   Coulomb (SR)   Coul. recip.
    2.81898e+04    1.22719e+05   -7.40953e+03   -9.38517e+05    5.31672e+03
      Potential    Kinetic En.   Total Energy  Conserved En.    Temperature
   -7.80080e+05    1.36837e+05   -6.43243e+05    1.02135e+07    2.97991e+02
 Pres. DC (bar) Pressure (bar)   Constr. rmsd
   -2.17629e+02   -1.90278e+02    0.00000e+00

           Step           Time
      146770000   293540.00000

   Energies (kJ/mol)
        G96Bond       G96Angle    Proper Dih.  Improper Dih.          LJ-14
    2.29645e+03    3.70986e+03    2.72373e+03    1.10236e+03   -2.76164e+02
     Coulomb-14        LJ (SR)  Disper. corr.   Coulomb (SR)   Coul. recip.
    2.81505e+04    1.25007e+05   -7.47311e+03   -9.41042e+05    5.23293e+03
      Potential    Kinetic En.   Total Energy  Conserved En.    Temperature
   -7.80568e+05    1.37703e+05   -6.42865e+05    1.02138e+07    2.99877e+02
 Pres. DC (bar) Pressure (bar)   Constr. rmsd
   -2.21375e+02    9.96388e+01    0.00000e+00

           Step           Time
      146775000   293550.00000

   Energies (kJ/mol)
        G96Bond       G96Angle    Proper Dih.  Improper Dih.          LJ-14
    2.22779e+03    3.75080e+03    2.76869e+03    1.11729e+03   -3.29535e+02
     Coulomb-14        LJ (SR)  Disper. corr.   Coulomb (SR)   Coul. recip.
    2.84269e+04    1.23121e+05   -7.48448e+03   -9.41069e+05    5.27800e+03
      Potential    Kinetic En.   Total Energy  Conserved En.    Temperature
   -7.82192e+05    1.37237e+05   -6.44956e+05    1.02142e+07    2.98861e+02
 Pres. DC (bar) Pressure (bar)   Constr. rmsd
   -2.22049e+02   -8.09310e+01    0.00000e+00

           Step           Time
      146780000   293560.00000

   Energies (kJ/mol)
        G96Bond       G96Angle    Proper Dih.  Improper Dih.          LJ-14
    2.52865e+03    3.73136e+03    2.73299e+03    1.12872e+03   -2.41644e+02
     Coulomb-14        LJ (SR)  Disper. corr.   Coulomb (SR)   Coul. recip.
    2.81499e+04    1.22627e+05   -7.50657e+03   -9.38478e+05    5.32201e+03
      Potential    Kinetic En.   Total Energy  Conserved En.    Temperature
   -7.80006e+05    1.38596e+05   -6.41410e+05    1.02147e+07    3.01820e+02
 Pres. DC (bar) Pressure (bar)   Constr. rmsd
   -2.23359e+02    1.31913e+01    0.00000e+00

           Step           Time
      146785000   293570.00000

   Energies (kJ/mol)
        G96Bond       G96Angle    Proper Dih.  Improper Dih.          LJ-14
    2.33516e+03    3.63222e+03    2.77473e+03    1.07808e+03   -3.13072e+02
     Coulomb-14        LJ (SR)  Disper. corr.   Coulomb (SR)   Coul. recip.
    2.83113e+04    1.25182e+05   -7.45635e+03   -9.43609e+05    5.22855e+03
      Potential    Kinetic En.   Total Energy  Conserved En.    Temperature
   -7.82837e+05    1.37368e+05   -6.45469e+05    1.02152e+07    2.99147e+02
 Pres. DC (bar) Pressure (bar)   Constr. rmsd
   -2.20385e+02   -2.97457e+01    0.00000e+00

           Step           Time
      146790000   293580.00000

   Energies (kJ/mol)
        G96Bond       G96Angle    Proper Dih.  Improper Dih.          LJ-14
    2.37529e+03    3.73499e+03    2.66594e+03    1.14357e+03   -2.04499e+02
     Coulomb-14        LJ (SR)  Disper. corr.   Coulomb (SR)   Coul. recip.
    2.81070e+04    1.25431e+05   -7.43009e+03   -9.41555e+05    5.38810e+03
      Potential    Kinetic En.   Total Energy  Conserved En.    Temperature
   -7.80344e+05    1.36612e+05   -6.43732e+05    1.02154e+07    2.97501e+02
 Pres. DC (bar) Pressure (bar)   Constr. rmsd
   -2.18837e+02    2.49674e+02    0.00000e+00

           Step           Time
      146795000   293590.00000

   Energies (kJ/mol)
        G96Bond       G96Angle    Proper Dih.  Improper Dih.          LJ-14
    2.37949e+03    3.82109e+03    2.67538e+03    1.10193e+03   -2.19321e+02
     Coulomb-14        LJ (SR)  Disper. corr.   Coulomb (SR)   Coul. recip.
    2.80409e+04    1.22986e+05   -7.39472e+03   -9.38234e+05    5.33124e+03
      Potential    Kinetic En.   Total Energy  Conserved En.    Temperature
   -7.79512e+05    1.37868e+05   -6.41645e+05    1.02158e+07    3.00234e+02
 Pres. DC (bar) Pressure (bar)   Constr. rmsd
   -2.16761e+02   -1.97610e+02    0.00000e+00

           Step           Time
      146800000   293600.00000

   Energies (kJ/mol)
        G96Bond       G96Angle    Proper Dih.  Improper Dih.          LJ-14
    2.30513e+03    3.85045e+03    2.78620e+03    1.10690e+03   -3.19652e+02
     Coulomb-14        LJ (SR)  Disper. corr.   Coulomb (SR)   Coul. recip.
    2.81397e+04    1.24653e+05   -7.47938e+03   -9.41249e+05    5.21308e+03
      Potential    Kinetic En.   Total Energy  Conserved En.    Temperature
   -7.80994e+05    1.37695e+05   -6.43298e+05    1.02160e+07    2.99859e+02
 Pres. DC (bar) Pressure (bar)   Constr. rmsd
   -2.21746e+02    1.16046e+02    0.00000e+00

           Step           Time
      146805000   293610.00000

   Energies (kJ/mol)
        G96Bond       G96Angle    Proper Dih.  Improper Dih.          LJ-14
    2.33312e+03    3.58488e+03    2.84892e+03    1.16244e+03   -2.17346e+02
     Coulomb-14        LJ (SR)  Disper. corr.   Coulomb (SR)   Coul. recip.
    2.84502e+04    1.25269e+05   -7.46571e+03   -9.41273e+05    5.15514e+03
      Potential    Kinetic En.   Total Energy  Conserved En.    Temperature
   -7.80152e+05    1.37581e+05   -6.42571e+05    1.02162e+07    2.99611e+02
 Pres. DC (bar) Pressure (bar)   Constr. rmsd
   -2.20938e+02    1.49176e+02    0.00000e+00

           Step           Time
      146810000   293620.00000

   Energies (kJ/mol)
        G96Bond       G96Angle    Proper Dih.  Improper Dih.          LJ-14
    2.34313e+03    3.75210e+03    2.70676e+03    1.12018e+03   -2.97096e+02
     Coulomb-14        LJ (SR)  Disper. corr.   Coulomb (SR)   Coul. recip.
    2.81162e+04    1.21408e+05   -7.36666e+03   -9.36834e+05    5.23672e+03
      Potential    Kinetic En.   Total Energy  Conserved En.    Temperature
   -7.79814e+05    1.36911e+05   -6.42903e+05    1.02164e+07    2.98152e+02
 Pres. DC (bar) Pressure (bar)   Constr. rmsd
   -2.15121e+02   -4.03229e+02    0.00000e+00

           Step           Time
      146815000   293630.00000

   Energies (kJ/mol)
        G96Bond       G96Angle    Proper Dih.  Improper Dih.          LJ-14
    2.42848e+03    3.68994e+03    2.74968e+03    1.16842e+03   -2.40519e+02
     Coulomb-14        LJ (SR)  Disper. corr.   Coulomb (SR)   Coul. recip.
    2.82524e+04    1.21531e+05   -7.41446e+03   -9.35965e+05    5.31835e+03
      Potential    Kinetic En.   Total Energy  Conserved En.    Temperature
   -7.78482e+05    1.37327e+05   -6.41155e+05    1.02171e+07    2.99057e+02
 Pres. DC (bar) Pressure (bar)   Constr. rmsd
   -2.17918e+02   -2.03649e+02    0.00000e+00

           Step           Time
      146820000   293640.00000

   Energies (kJ/mol)
        G96Bond       G96Angle    Proper Dih.  Improper Dih.          LJ-14
    2.30355e+03    3.67827e+03    2.75350e+03    1.09958e+03   -2.35065e+02
     Coulomb-14        LJ (SR)  Disper. corr.   Coulomb (SR)   Coul. recip.
    2.81544e+04    1.24625e+05   -7.49510e+03   -9.41453e+05    5.12420e+03
      Potential    Kinetic En.   Total Energy  Conserved En.    Temperature
   -7.81445e+05    1.37728e+05   -6.43718e+05    1.02175e+07    2.99930e+02
 Pres. DC (bar) Pressure (bar)   Constr. rmsd
   -2.22678e+02    2.36902e+02    0.00000e+00

           Step           Time
      146825000   293650.00000

   Energies (kJ/mol)
        G96Bond       G96Angle    Proper Dih.  Improper Dih.          LJ-14
    2.46903e+03    3.58301e+03    2.67349e+03    1.14448e+03   -1.75887e+02
     Coulomb-14        LJ (SR)  Disper. corr.   Coulomb (SR)   Coul. recip.
    2.83589e+04    1.23754e+05   -7.52074e+03   -9.40556e+05    5.09395e+03
      Potential    Kinetic En.   Total Energy  Conserved En.    Temperature
   -7.81176e+05    1.38781e+05   -6.42395e+05    1.02178e+07    3.02225e+02
 Pres. DC (bar) Pressure (bar)   Constr. rmsd
   -2.24202e+02    9.75711e+01    0.00000e+00

           Step           Time
      146830000   293660.00000

   Energies (kJ/mol)
        G96Bond       G96Angle    Proper Dih.  Improper Dih.          LJ-14
    2.23515e+03    3.67474e+03    2.71707e+03    1.14703e+03   -2.47704e+02
     Coulomb-14        LJ (SR)  Disper. corr.   Coulomb (SR)   Coul. recip.
    2.84397e+04    1.23654e+05   -7.42540e+03   -9.39036e+05    5.35214e+03
      Potential    Kinetic En.   Total Energy  Conserved En.    Temperature
   -7.79489e+05    1.38922e+05   -6.40567e+05    1.02183e+07    3.02531e+02
 Pres. DC (bar) Pressure (bar)   Constr. rmsd
   -2.18561e+02   -8.23253e+01    0.00000e+00

           Step           Time
      146835000   293670.00000

   Energies (kJ/mol)
        G96Bond       G96Angle    Proper Dih.  Improper Dih.          LJ-14
    2.30975e+03    3.72950e+03    2.79023e+03    1.18520e+03   -2.93143e+02
     Coulomb-14        LJ (SR)  Disper. corr.   Coulomb (SR)   Coul. recip.
    2.81776e+04    1.23642e+05   -7.45479e+03   -9.40104e+05    5.43563e+03
      Potential    Kinetic En.   Total Energy  Conserved En.    Temperature
   -7.80581e+05    1.38455e+05   -6.42126e+05    1.02185e+07    3.01514e+02
 Pres. DC (bar) Pressure (bar)   Constr. rmsd
   -2.20293e+02    3.57241e-01    0.00000e+00

           Step           Time
      146840000   293680.00000

   Energies (kJ/mol)
        G96Bond       G96Angle    Proper Dih.  Improper Dih.          LJ-14
    2.36255e+03    3.53870e+03    2.79214e+03    1.10166e+03   -2.36694e+02
     Coulomb-14        LJ (SR)  Disper. corr.   Coulomb (SR)   Coul. recip.
    2.82465e+04    1.24010e+05   -7.51780e+03   -9.41013e+05    5.29457e+03
      Potential    Kinetic En.   Total Energy  Conserved En.    Temperature
   -7.81422e+05    1.38259e+05   -6.43164e+05    1.02187e+07    3.01086e+02
 Pres. DC (bar) Pressure (bar)   Constr. rmsd
   -2.24028e+02    7.44564e+01    0.00000e+00

           Step           Time
      146845000   293690.00000

   Energies (kJ/mol)
        G96Bond       G96Angle    Proper Dih.  Improper Dih.          LJ-14
    2.32324e+03    3.81845e+03    2.76679e+03    1.14544e+03   -3.21752e+02
     Coulomb-14        LJ (SR)  Disper. corr.   Coulomb (SR)   Coul. recip.
    2.83002e+04    1.24712e+05   -7.43283e+03   -9.40164e+05    5.27926e+03
      Potential    Kinetic En.   Total Energy  Conserved En.    Temperature
   -7.79574e+05    1.37669e+05   -6.41905e+05    1.02189e+07    2.99802e+02
 Pres. DC (bar) Pressure (bar)   Constr. rmsd
   -2.18998e+02   -1.28773e+01    0.00000e+00

           Step           Time
      146850000   293700.00000

   Energies (kJ/mol)
        G96Bond       G96Angle    Proper Dih.  Improper Dih.          LJ-14
    2.33250e+03    3.70335e+03    2.76910e+03    1.13483e+03   -2.62658e+02
     Coulomb-14        LJ (SR)  Disper. corr.   Coulomb (SR)   Coul. recip.
    2.81955e+04    1.22190e+05   -7.49167e+03   -9.38699e+05    5.34056e+03
      Potential    Kinetic En.   Total Energy  Conserved En.    Temperature
   -7.80788e+05    1.36831e+05   -6.43956e+05    1.02192e+07    2.97978e+02
 Pres. DC (bar) Pressure (bar)   Constr. rmsd
   -2.22475e+02   -4.46761e+01    0.00000e+00

           Step           Time
      146855000   293710.00000

   Energies (kJ/mol)
        G96Bond       G96Angle    Proper Dih.  Improper Dih.          LJ-14
    2.32447e+03    3.74005e+03    2.85956e+03    1.10774e+03   -3.16435e+02
     Coulomb-14        LJ (SR)  Disper. corr.   Coulomb (SR)   Coul. recip.
    2.83529e+04    1.22907e+05   -7.44350e+03   -9.38486e+05    5.24797e+03
      Potential    Kinetic En.   Total Energy  Conserved En.    Temperature
   -7.79706e+05    1.39583e+05   -6.40123e+05    1.02194e+07    3.03971e+02
 Pres. DC (bar) Pressure (bar)   Constr. rmsd
   -2.19626e+02   -8.98650e+01    0.00000e+00

           Step           Time
      146860000   293720.00000

   Energies (kJ/mol)
        G96Bond       G96Angle    Proper Dih.  Improper Dih.          LJ-14
    2.29947e+03    3.69610e+03    2.71157e+03    1.13699e+03   -3.09693e+02
     Coulomb-14        LJ (SR)  Disper. corr.   Coulomb (SR)   Coul. recip.
    2.82455e+04    1.23788e+05   -7.45028e+03   -9.40934e+05    5.17832e+03
      Potential    Kinetic En.   Total Energy  Conserved En.    Temperature
   -7.81638e+05    1.37639e+05   -6.43999e+05    1.02196e+07    2.99736e+02
 Pres. DC (bar) Pressure (bar)   Constr. rmsd
   -2.20027e+02   -5.23928e+01    0.00000e+00

           Step           Time
      146865000   293730.00000

   Energies (kJ/mol)
        G96Bond       G96Angle    Proper Dih.  Improper Dih.          LJ-14
    2.22110e+03    3.77839e+03    2.75856e+03    1.06799e+03   -2.73684e+02
     Coulomb-14        LJ (SR)  Disper. corr.   Coulomb (SR)   Coul. recip.
    2.83090e+04    1.23839e+05   -7.45090e+03   -9.40044e+05    5.28119e+03
      Potential    Kinetic En.   Total Energy  Conserved En.    Temperature
   -7.80514e+05    1.35588e+05   -6.44926e+05    1.02197e+07    2.95270e+02
 Pres. DC (bar) Pressure (bar)   Constr. rmsd
   -2.20063e+02    6.08815e+00    0.00000e+00

           Step           Time
      146870000   293740.00000

   Energies (kJ/mol)
        G96Bond       G96Angle    Proper Dih.  Improper Dih.          LJ-14
    2.27924e+03    3.92824e+03    2.66907e+03    1.04847e+03   -2.88036e+02
     Coulomb-14        LJ (SR)  Disper. corr.   Coulomb (SR)   Coul. recip.
    2.83425e+04    1.22297e+05   -7.42924e+03   -9.37789e+05    5.26575e+03
      Potential    Kinetic En.   Total Energy  Conserved En.    Temperature
   -7.79676e+05    1.37223e+05   -6.42452e+05    1.02200e+07    2.98832e+02
 Pres. DC (bar) Pressure (bar)   Constr. rmsd
   -2.18787e+02   -2.20286e+02    0.00000e+00

           Step           Time
      146875000   293750.00000

   Energies (kJ/mol)
        G96Bond       G96Angle    Proper Dih.  Improper Dih.          LJ-14
    2.27192e+03    3.77253e+03    2.60396e+03    1.16870e+03   -2.94714e+02
     Coulomb-14        LJ (SR)  Disper. corr.   Coulomb (SR)   Coul. recip.
    2.84228e+04    1.21922e+05   -7.43785e+03   -9.39232e+05    5.29612e+03
      Potential    Kinetic En.   Total Energy  Conserved En.    Temperature
   -7.81507e+05    1.37055e+05   -6.44452e+05    1.02202e+07    2.98465e+02
 Pres. DC (bar) Pressure (bar)   Constr. rmsd
   -2.19294e+02   -2.49894e+02    0.00000e+00

           Step           Time
      146880000   293760.00000

   Energies (kJ/mol)
        G96Bond       G96Angle    Proper Dih.  Improper Dih.          LJ-14
    2.25484e+03    3.83618e+03    2.66484e+03    1.08532e+03   -2.68201e+02
     Coulomb-14        LJ (SR)  Disper. corr.   Coulomb (SR)   Coul. recip.
    2.84563e+04    1.22750e+05   -7.45438e+03   -9.39385e+05    5.19734e+03
      Potential    Kinetic En.   Total Energy  Conserved En.    Temperature
   -7.80863e+05    1.37145e+05   -6.43718e+05    1.02205e+07    2.98662e+02
 Pres. DC (bar) Pressure (bar)   Constr. rmsd
   -2.20268e+02   -6.12188e+01    0.00000e+00

           Step           Time
      146885000   293770.00000

   Energies (kJ/mol)
        G96Bond       G96Angle    Proper Dih.  Improper Dih.          LJ-14
    2.34986e+03    3.70817e+03    2.75288e+03    1.07236e+03   -3.76660e+02
     Coulomb-14        LJ (SR)  Disper. corr.   Coulomb (SR)   Coul. recip.
    2.83371e+04    1.25445e+05   -7.49697e+03   -9.42941e+05    5.16609e+03
      Potential    Kinetic En.   Total Energy  Conserved En.    Temperature
   -7.81983e+05    1.38056e+05   -6.43928e+05    1.02207e+07    3.00644e+02
 Pres. DC (bar) Pressure (bar)   Constr. rmsd
   -2.22789e+02    1.33333e+02    0.00000e+00

           Step           Time
      146890000   293780.00000

   Energies (kJ/mol)
        G96Bond       G96Angle    Proper Dih.  Improper Dih.          LJ-14
    2.44429e+03    3.67574e+03    2.64837e+03    1.07377e+03   -2.92904e+02
     Coulomb-14        LJ (SR)  Disper. corr.   Coulomb (SR)   Coul. recip.
    2.82891e+04    1.24923e+05   -7.48150e+03   -9.42624e+05    5.14869e+03
      Potential    Kinetic En.   Total Energy  Conserved En.    Temperature
   -7.82196e+05    1.37608e+05   -6.44588e+05    1.02212e+07    2.99669e+02
 Pres. DC (bar) Pressure (bar)   Constr. rmsd
   -2.21872e+02    8.81555e+01    0.00000e+00

           Step           Time
      146895000   293790.00000

   Energies (kJ/mol)
        G96Bond       G96Angle    Proper Dih.  Improper Dih.          LJ-14
    2.31425e+03    3.76391e+03    2.69804e+03    1.03316e+03   -2.99588e+02
     Coulomb-14        LJ (SR)  Disper. corr.   Coulomb (SR)   Coul. recip.
    2.82562e+04    1.21727e+05   -7.45156e+03   -9.37191e+05    5.16857e+03
      Potential    Kinetic En.   Total Energy  Conserved En.    Temperature
   -7.79981e+05    1.36580e+05   -6.43400e+05    1.02214e+07    2.97431e+02
 Pres. DC (bar) Pressure (bar)   Constr. rmsd
   -2.20102e+02   -2.03825e+02    0.00000e+00

           Step           Time
      146900000   293800.00000

   Energies (kJ/mol)
        G96Bond       G96Angle    Proper Dih.  Improper Dih.          LJ-14
    2.37229e+03    3.58890e+03    2.81674e+03    1.11390e+03   -3.13548e+02
     Coulomb-14        LJ (SR)  Disper. corr.   Coulomb (SR)   Coul. recip.
    2.81688e+04    1.24198e+05   -7.47181e+03   -9.40136e+05    5.24037e+03
      Potential    Kinetic En.   Total Energy  Conserved En.    Temperature
   -7.80422e+05    1.37712e+05   -6.42710e+05    1.02216e+07    2.99896e+02
 Pres. DC (bar) Pressure (bar)   Constr. rmsd
   -2.21298e+02   -1.01849e+01    0.00000e+00

           Step           Time
      146905000   293810.00000

   Energies (kJ/mol)
        G96Bond       G96Angle    Proper Dih.  Improper Dih.          LJ-14
    2.32195e+03    3.67566e+03    2.80942e+03    1.06264e+03   -3.17700e+02
     Coulomb-14        LJ (SR)  Disper. corr.   Coulomb (SR)   Coul. recip.
    2.82299e+04    1.22509e+05   -7.42718e+03   -9.39227e+05    5.32896e+03
      Potential    Kinetic En.   Total Energy  Conserved En.    Temperature
   -7.81035e+05    1.37023e+05   -6.44012e+05    1.02218e+07    2.98395e+02
 Pres. DC (bar) Pressure (bar)   Constr. rmsd
   -2.18666e+02   -2.11062e+02    0.00000e+00

           Step           Time
      146910000   293820.00000

   Energies (kJ/mol)
        G96Bond       G96Angle    Proper Dih.  Improper Dih.          LJ-14
    2.22308e+03    3.76800e+03    2.80654e+03    1.09584e+03   -2.06159e+02
     Coulomb-14        LJ (SR)  Disper. corr.   Coulomb (SR)   Coul. recip.
    2.84505e+04    1.22651e+05   -7.48101e+03   -9.40168e+05    5.14101e+03
      Potential    Kinetic En.   Total Energy  Conserved En.    Temperature
   -7.81719e+05    1.37392e+05   -6.44327e+05    1.02220e+07    2.99199e+02
 Pres. DC (bar) Pressure (bar)   Constr. rmsd
   -2.21843e+02    4.71118e+01    0.00000e+00

           Step           Time
      146915000   293830.00000

   Energies (kJ/mol)
        G96Bond       G96Angle    Proper Dih.  Improper Dih.          LJ-14
    2.36498e+03    3.70639e+03    2.80081e+03    1.15809e+03   -2.78014e+02
     Coulomb-14        LJ (SR)  Disper. corr.   Coulomb (SR)   Coul. recip.
    2.81776e+04    1.22834e+05   -7.44554e+03   -9.39014e+05    5.29755e+03
      Potential    Kinetic En.   Total Energy  Conserved En.    Temperature
   -7.80398e+05    1.37246e+05   -6.43152e+05    1.02222e+07    2.98880e+02
 Pres. DC (bar) Pressure (bar)   Constr. rmsd
   -2.19747e+02   -1.38472e+02    0.00000e+00

           Step           Time
      146920000   293840.00000

   Energies (kJ/mol)
        G96Bond       G96Angle    Proper Dih.  Improper Dih.          LJ-14
    2.32957e+03    3.69350e+03    2.84071e+03    1.12327e+03   -2.62343e+02
     Coulomb-14        LJ (SR)  Disper. corr.   Coulomb (SR)   Coul. recip.
    2.82909e+04    1.23492e+05   -7.43968e+03   -9.40354e+05    5.20639e+03
      Potential    Kinetic En.   Total Energy  Conserved En.    Temperature
   -7.81079e+05    1.37534e+05   -6.43545e+05    1.02223e+07    2.99509e+02
 Pres. DC (bar) Pressure (bar)   Constr. rmsd
   -2.19401e+02   -1.39730e+02    0.00000e+00

           Step           Time
      146925000   293850.00000

   Energies (kJ/mol)
        G96Bond       G96Angle    Proper Dih.  Improper Dih.          LJ-14
    2.26085e+03    3.70697e+03    2.75464e+03    1.18881e+03   -3.07526e+02
     Coulomb-14        LJ (SR)  Disper. corr.   Coulomb (SR)   Coul. recip.
    2.83475e+04    1.23700e+05   -7.47158e+03   -9.41026e+05    5.22778e+03
      Potential    Kinetic En.   Total Energy  Conserved En.    Temperature
   -7.81618e+05    1.37132e+05   -6.44486e+05    1.02228e+07    2.98634e+02
 Pres. DC (bar) Pressure (bar)   Constr. rmsd
   -2.21285e+02    1.99535e+01    0.00000e+00

           Step           Time
      146930000   293860.00000

   Energies (kJ/mol)
        G96Bond       G96Angle    Proper Dih.  Improper Dih.          LJ-14
    2.39800e+03    3.88008e+03    2.74556e+03    1.08961e+03   -2.52554e+02
     Coulomb-14        LJ (SR)  Disper. corr.   Coulomb (SR)   Coul. recip.
    2.81217e+04    1.23944e+05   -7.44549e+03   -9.39335e+05    5.33937e+03
      Potential    Kinetic En.   Total Energy  Conserved En.    Temperature
   -7.79515e+05    1.38070e+05   -6.41444e+05    1.02233e+07    3.00676e+02
 Pres. DC (bar) Pressure (bar)   Constr. rmsd
   -2.19744e+02   -5.73651e+01    0.00000e+00

           Step           Time
      146935000   293870.00000

   Energies (kJ/mol)
        G96Bond       G96Angle    Proper Dih.  Improper Dih.          LJ-14
    2.28991e+03    3.73763e+03    2.74490e+03    1.05914e+03   -2.11581e+02
     Coulomb-14        LJ (SR)  Disper. corr.   Coulomb (SR)   Coul. recip.
    2.81907e+04    1.24901e+05   -7.44651e+03   -9.41083e+05    5.31988e+03
      Potential    Kinetic En.   Total Energy  Conserved En.    Temperature
   -7.80498e+05    1.38391e+05   -6.42108e+05    1.02233e+07    3.01374e+02
 Pres. DC (bar) Pressure (bar)   Constr. rmsd
   -2.19804e+02    1.40573e+02    0.00000e+00

           Step           Time
      146940000   293880.00000

   Energies (kJ/mol)
        G96Bond       G96Angle    Proper Dih.  Improper Dih.          LJ-14
    2.27816e+03    3.68166e+03    2.84941e+03    1.02870e+03   -2.93340e+02
     Coulomb-14        LJ (SR)  Disper. corr.   Coulomb (SR)   Coul. recip.
    2.84247e+04    1.24381e+05   -7.44288e+03   -9.41290e+05    5.29228e+03
      Potential    Kinetic En.   Total Energy  Conserved En.    Temperature
   -7.81090e+05    1.38418e+05   -6.42672e+05    1.02236e+07    3.01434e+02
 Pres. DC (bar) Pressure (bar)   Constr. rmsd
   -2.19590e+02    2.19184e+01    0.00000e+00

           Step           Time
      146945000   293890.00000

   Energies (kJ/mol)
        G96Bond       G96Angle    Proper Dih.  Improper Dih.          LJ-14
    2.38392e+03    3.61471e+03    2.77800e+03    1.10762e+03   -2.99456e+02
     Coulomb-14        LJ (SR)  Disper. corr.   Coulomb (SR)   Coul. recip.
    2.84924e+04    1.23923e+05   -7.47289e+03   -9.39407e+05    5.27269e+03
      Potential    Kinetic En.   Total Energy  Conserved En.    Temperature
   -7.79608e+05    1.37779e+05   -6.41829e+05    1.02240e+07    3.00042e+02
 Pres. DC (bar) Pressure (bar)   Constr. rmsd
   -2.21362e+02   -4.01145e+01    0.00000e+00

           Step           Time
      146950000   293900.00000

   Energies (kJ/mol)
        G96Bond       G96Angle    Proper Dih.  Improper Dih.          LJ-14
    2.23566e+03    3.77860e+03    2.70532e+03    1.08569e+03   -2.78415e+02
     Coulomb-14        LJ (SR)  Disper. corr.   Coulomb (SR)   Coul. recip.
    2.82402e+04    1.23583e+05   -7.46051e+03   -9.40211e+05    5.29653e+03
      Potential    Kinetic En.   Total Energy  Conserved En.    Temperature
   -7.81025e+05    1.37765e+05   -6.43260e+05    1.02243e+07    3.00012e+02
 Pres. DC (bar) Pressure (bar)   Constr. rmsd
   -2.20630e+02   -3.50154e+00    0.00000e+00

           Step           Time
      146955000   293910.00000

   Energies (kJ/mol)
        G96Bond       G96Angle    Proper Dih.  Improper Dih.          LJ-14
    2.41632e+03    3.64343e+03    2.92656e+03    1.09208e+03   -2.76302e+02
     Coulomb-14        LJ (SR)  Disper. corr.   Coulomb (SR)   Coul. recip.
    2.84768e+04    1.22514e+05   -7.46932e+03   -9.39645e+05    5.17639e+03
      Potential    Kinetic En.   Total Energy  Conserved En.    Temperature
   -7.81145e+05    1.38151e+05   -6.42995e+05    1.02248e+07    3.00851e+02
 Pres. DC (bar) Pressure (bar)   Constr. rmsd
   -2.21151e+02   -1.68110e+02    0.00000e+00

           Step           Time
      146960000   293920.00000

   Energies (kJ/mol)
        G96Bond       G96Angle    Proper Dih.  Improper Dih.          LJ-14
    2.28208e+03    3.55283e+03    2.75754e+03    1.07029e+03   -2.37831e+02
     Coulomb-14        LJ (SR)  Disper. corr.   Coulomb (SR)   Coul. recip.
    2.85640e+04    1.22884e+05   -7.45831e+03   -9.41135e+05    5.27174e+03
      Potential    Kinetic En.   Total Energy  Conserved En.    Temperature
   -7.82448e+05    1.36561e+05   -6.45887e+05    1.02255e+07    2.97389e+02
 Pres. DC (bar) Pressure (bar)   Constr. rmsd
   -2.20500e+02   -5.55216e+00    0.00000e+00

           Step           Time
      146965000   293930.00000

   Energies (kJ/mol)
        G96Bond       G96Angle    Proper Dih.  Improper Dih.          LJ-14
    2.31906e+03    3.83120e+03    2.92690e+03    1.06891e+03   -3.34342e+02
     Coulomb-14        LJ (SR)  Disper. corr.   Coulomb (SR)   Coul. recip.
    2.83021e+04    1.23901e+05   -7.45352e+03   -9.40083e+05    5.20476e+03
      Potential    Kinetic En.   Total Energy  Conserved En.    Temperature
   -7.80317e+05    1.38475e+05   -6.41843e+05    1.02258e+07    3.01557e+02
 Pres. DC (bar) Pressure (bar)   Constr. rmsd
   -2.20218e+02   -6.51112e+01    0.00000e+00

           Step           Time
      146970000   293940.00000

   Energies (kJ/mol)
        G96Bond       G96Angle    Proper Dih.  Improper Dih.          LJ-14
    2.26504e+03    3.72116e+03    2.67317e+03    1.13295e+03   -2.47891e+02
     Coulomb-14        LJ (SR)  Disper. corr.   Coulomb (SR)   Coul. recip.
    2.82667e+04    1.24004e+05   -7.46126e+03   -9.41294e+05    5.29350e+03
      Potential    Kinetic En.   Total Energy  Conserved En.    Temperature
   -7.81647e+05    1.36310e+05   -6.45337e+05    1.02262e+07    2.96842e+02
 Pres. DC (bar) Pressure (bar)   Constr. rmsd
   -2.20675e+02   -9.05748e+00    0.00000e+00

           Step           Time
      146975000   293950.00000

   Energies (kJ/mol)
        G96Bond       G96Angle    Proper Dih.  Improper Dih.          LJ-14
    2.39968e+03    3.57037e+03    2.66785e+03    1.03705e+03   -2.96208e+02
     Coulomb-14        LJ (SR)  Disper. corr.   Coulomb (SR)   Coul. recip.
    2.82695e+04    1.22240e+05   -7.46807e+03   -9.39683e+05    5.19695e+03
      Potential    Kinetic En.   Total Energy  Conserved En.    Temperature
   -7.82066e+05    1.37424e+05   -6.44642e+05    1.02265e+07    2.99269e+02
 Pres. DC (bar) Pressure (bar)   Constr. rmsd
   -2.21077e+02   -3.04366e+02    0.00000e+00

           Step           Time
      146980000   293960.00000

   Energies (kJ/mol)
        G96Bond       G96Angle    Proper Dih.  Improper Dih.          LJ-14
    2.23988e+03    3.59833e+03    2.79525e+03    1.16558e+03   -2.63166e+02
     Coulomb-14        LJ (SR)  Disper. corr.   Coulomb (SR)   Coul. recip.
    2.81838e+04    1.24215e+05   -7.49034e+03   -9.41651e+05    5.33496e+03
      Potential    Kinetic En.   Total Energy  Conserved En.    Temperature
   -7.81872e+05    1.36728e+05   -6.45143e+05    1.02268e+07    2.97754e+02
 Pres. DC (bar) Pressure (bar)   Constr. rmsd
   -2.22396e+02    4.65618e+01    0.00000e+00

           Step           Time
      146985000   293970.00000

   Energies (kJ/mol)
        G96Bond       G96Angle    Proper Dih.  Improper Dih.          LJ-14
    2.41914e+03    3.52026e+03    2.77070e+03    1.21061e+03   -3.31234e+02
     Coulomb-14        LJ (SR)  Disper. corr.   Coulomb (SR)   Coul. recip.
    2.81197e+04    1.23480e+05   -7.44262e+03   -9.40151e+05    5.28379e+03
      Potential    Kinetic En.   Total Energy  Conserved En.    Temperature
   -7.81121e+05    1.38478e+05   -6.42642e+05    1.02271e+07    3.01564e+02
 Pres. DC (bar) Pressure (bar)   Constr. rmsd
   -2.19575e+02   -1.90609e+02    0.00000e+00

           Step           Time
      146990000   293980.00000

   Energies (kJ/mol)
        G96Bond       G96Angle    Proper Dih.  Improper Dih.          LJ-14
    2.31386e+03    3.60811e+03    2.76597e+03    1.15072e+03   -2.58152e+02
     Coulomb-14        LJ (SR)  Disper. corr.   Coulomb (SR)   Coul. recip.
    2.82916e+04    1.23075e+05   -7.43617e+03   -9.39902e+05    5.30061e+03
      Potential    Kinetic En.   Total Energy  Conserved En.    Temperature
   -7.81091e+05    1.38645e+05   -6.42446e+05    1.02274e+07    3.01928e+02
 Pres. DC (bar) Pressure (bar)   Constr. rmsd
   -2.19194e+02   -7.81004e+01    0.00000e+00

           Step           Time
      146995000   293990.00000

   Energies (kJ/mol)
        G96Bond       G96Angle    Proper Dih.  Improper Dih.          LJ-14
    2.41398e+03    3.84643e+03    2.77851e+03    1.13292e+03   -3.36947e+02
     Coulomb-14        LJ (SR)  Disper. corr.   Coulomb (SR)   Coul. recip.
    2.82001e+04    1.24181e+05   -7.49063e+03   -9.40729e+05    5.15544e+03
      Potential    Kinetic En.   Total Energy  Conserved En.    Temperature
   -7.80849e+05    1.38545e+05   -6.42304e+05    1.02278e+07    3.01710e+02
 Pres. DC (bar) Pressure (bar)   Constr. rmsd
   -2.22413e+02    2.19359e+00    0.00000e+00

           Step           Time
      147000000   294000.00000

   Energies (kJ/mol)
        G96Bond       G96Angle    Proper Dih.  Improper Dih.          LJ-14
    2.30126e+03    3.53311e+03    2.79418e+03    1.14957e+03   -3.28064e+02
     Coulomb-14        LJ (SR)  Disper. corr.   Coulomb (SR)   Coul. recip.
    2.82779e+04    1.23112e+05   -7.44700e+03   -9.40616e+05    5.22105e+03
      Potential    Kinetic En.   Total Energy  Conserved En.    Temperature
   -7.82002e+05    1.37647e+05   -6.44355e+05    1.02282e+07    2.99755e+02
 Pres. DC (bar) Pressure (bar)   Constr. rmsd
   -2.19833e+02   -1.65119e+02    0.00000e+00

           Step           Time
      147005000   294010.00000

   Energies (kJ/mol)
        G96Bond       G96Angle    Proper Dih.  Improper Dih.          LJ-14
    2.31622e+03    3.72501e+03    2.78532e+03    1.13321e+03   -3.00315e+02
     Coulomb-14        LJ (SR)  Disper. corr.   Coulomb (SR)   Coul. recip.
    2.80892e+04    1.25002e+05   -7.50331e+03   -9.42562e+05    5.31676e+03
      Potential    Kinetic En.   Total Energy  Conserved En.    Temperature
   -7.81998e+05    1.37111e+05   -6.44887e+05    1.02284e+07    2.98586e+02
 Pres. DC (bar) Pressure (bar)   Constr. rmsd
   -2.23166e+02    1.22620e+02    0.00000e+00

           Step           Time
      147010000   294020.00000

   Energies (kJ/mol)
        G96Bond       G96Angle    Proper Dih.  Improper Dih.          LJ-14
    2.26472e+03    3.78694e+03    2.76974e+03    1.18659e+03   -3.47185e+02
     Coulomb-14        LJ (SR)  Disper. corr.   Coulomb (SR)   Coul. recip.
    2.81256e+04    1.23111e+05   -7.49549e+03   -9.39299e+05    5.27247e+03
      Potential    Kinetic En.   Total Energy  Conserved En.    Temperature
   -7.80625e+05    1.37588e+05   -6.43037e+05    1.02285e+07    2.99626e+02
 Pres. DC (bar) Pressure (bar)   Constr. rmsd
   -2.22701e+02   -1.64314e+01    0.00000e+00

           Step           Time
      147015000   294030.00000

   Energies (kJ/mol)
        G96Bond       G96Angle    Proper Dih.  Improper Dih.          LJ-14
    2.33756e+03    3.68896e+03    2.77185e+03    1.10519e+03   -2.07352e+02
     Coulomb-14        LJ (SR)  Disper. corr.   Coulomb (SR)   Coul. recip.
    2.81558e+04    1.23164e+05   -7.48150e+03   -9.40560e+05    5.20146e+03
      Potential    Kinetic En.   Total Energy  Conserved En.    Temperature
   -7.81823e+05    1.38412e+05   -6.43411e+05    1.02289e+07    3.01421e+02
 Pres. DC (bar) Pressure (bar)   Constr. rmsd
   -2.21872e+02   -3.41450e+00    0.00000e+00

           Step           Time
      147020000   294040.00000

   Energies (kJ/mol)
        G96Bond       G96Angle    Proper Dih.  Improper Dih.          LJ-14
    2.26708e+03    3.59209e+03    2.85712e+03    1.18232e+03   -2.96240e+02
     Coulomb-14        LJ (SR)  Disper. corr.   Coulomb (SR)   Coul. recip.
    2.84415e+04    1.23915e+05   -7.46648e+03   -9.39973e+05    5.18611e+03
      Potential    Kinetic En.   Total Energy  Conserved En.    Temperature
   -7.80295e+05    1.38417e+05   -6.41878e+05    1.02293e+07    3.01431e+02
 Pres. DC (bar) Pressure (bar)   Constr. rmsd
   -2.20983e+02    1.48912e+02    0.00000e+00

           Step           Time
      147025000   294050.00000

   Energies (kJ/mol)
        G96Bond       G96Angle    Proper Dih.  Improper Dih.          LJ-14
    2.45587e+03    3.70090e+03    2.84742e+03    1.12395e+03   -3.53470e+02
     Coulomb-14        LJ (SR)  Disper. corr.   Coulomb (SR)   Coul. recip.
    2.81740e+04    1.25115e+05   -7.48955e+03   -9.42110e+05    5.15724e+03
      Potential    Kinetic En.   Total Energy  Conserved En.    Temperature
   -7.81379e+05    1.37523e+05   -6.43856e+05    1.02295e+07    2.99484e+02
 Pres. DC (bar) Pressure (bar)   Constr. rmsd
   -2.22349e+02    1.20332e+02    0.00000e+00

           Step           Time
      147030000   294060.00000

   Energies (kJ/mol)
        G96Bond       G96Angle    Proper Dih.  Improper Dih.          LJ-14
    2.28099e+03    3.72024e+03    2.84376e+03    1.12503e+03   -3.50547e+02
     Coulomb-14        LJ (SR)  Disper. corr.   Coulomb (SR)   Coul. recip.
    2.84523e+04    1.23173e+05   -7.47812e+03   -9.38011e+05    5.07860e+03
      Potential    Kinetic En.   Total Energy  Conserved En.    Temperature
   -7.79166e+05    1.38130e+05   -6.41036e+05    1.02302e+07    3.00806e+02
 Pres. DC (bar) Pressure (bar)   Constr. rmsd
   -2.21672e+02    1.18451e+02    0.00000e+00

           Step           Time
      147035000   294070.00000

   Energies (kJ/mol)
        G96Bond       G96Angle    Proper Dih.  Improper Dih.          LJ-14
    2.37567e+03    3.75600e+03    2.70533e+03    1.20423e+03   -3.34994e+02
     Coulomb-14        LJ (SR)  Disper. corr.   Coulomb (SR)   Coul. recip.
    2.83577e+04    1.23887e+05   -7.43334e+03   -9.40222e+05    5.20375e+03
      Potential    Kinetic En.   Total Energy  Conserved En.    Temperature
   -7.80500e+05    1.38591e+05   -6.41909e+05    1.02307e+07    3.01810e+02
 Pres. DC (bar) Pressure (bar)   Constr. rmsd
   -2.19028e+02   -6.20668e+01    0.00000e+00

           Step           Time
      147040000   294080.00000

   Energies (kJ/mol)
        G96Bond       G96Angle    Proper Dih.  Improper Dih.          LJ-14
    2.39124e+03    3.61896e+03    2.68878e+03    1.15782e+03   -3.02296e+02
     Coulomb-14        LJ (SR)  Disper. corr.   Coulomb (SR)   Coul. recip.
    2.84343e+04    1.22093e+05   -7.43528e+03   -9.37759e+05    5.32822e+03
      Potential    Kinetic En.   Total Energy  Conserved En.    Temperature
   -7.79784e+05    1.38820e+05   -6.40964e+05    1.02313e+07    3.02310e+02
 Pres. DC (bar) Pressure (bar)   Constr. rmsd
   -2.19142e+02   -1.48851e+02    0.00000e+00

           Step           Time
      147045000   294090.00000

   Energies (kJ/mol)
        G96Bond       G96Angle    Proper Dih.  Improper Dih.          LJ-14
    2.41089e+03    3.82533e+03    2.81252e+03    1.10629e+03   -3.59304e+02
     Coulomb-14        LJ (SR)  Disper. corr.   Coulomb (SR)   Coul. recip.
    2.82014e+04    1.25094e+05   -7.46599e+03   -9.40962e+05    5.40261e+03
      Potential    Kinetic En.   Total Energy  Conserved En.    Temperature
   -7.79934e+05    1.37399e+05   -6.42536e+05    1.02320e+07    2.99214e+02
 Pres. DC (bar) Pressure (bar)   Constr. rmsd
   -2.20954e+02    9.76292e+01    0.00000e+00

           Step           Time
      147050000   294100.00000

   Energies (kJ/mol)
        G96Bond       G96Angle    Proper Dih.  Improper Dih.          LJ-14
    2.20989e+03    3.67316e+03    2.77242e+03    1.16870e+03   -3.16409e+02
     Coulomb-14        LJ (SR)  Disper. corr.   Coulomb (SR)   Coul. recip.
    2.82559e+04    1.22795e+05   -7.44873e+03   -9.39289e+05    5.23892e+03
      Potential    Kinetic En.   Total Energy  Conserved En.    Temperature
   -7.80940e+05    1.36677e+05   -6.44263e+05    1.02327e+07    2.97642e+02
 Pres. DC (bar) Pressure (bar)   Constr. rmsd
   -2.19935e+02   -1.60535e+02    0.00000e+00

           Step           Time
      147055000   294110.00000

   Energies (kJ/mol)
        G96Bond       G96Angle    Proper Dih.  Improper Dih.          LJ-14
    2.44894e+03    3.85207e+03    2.79296e+03    1.23125e+03   -2.68731e+02
     Coulomb-14        LJ (SR)  Disper. corr.   Coulomb (SR)   Coul. recip.
    2.80984e+04    1.20744e+05   -7.40080e+03   -9.35176e+05    5.28832e+03
      Potential    Kinetic En.   Total Energy  Conserved En.    Temperature
   -7.78390e+05    1.37920e+05   -6.40470e+05    1.02336e+07    3.00348e+02
 Pres. DC (bar) Pressure (bar)   Constr. rmsd
   -2.17117e+02   -3.52768e+02    0.00000e+00

           Step           Time
      147060000   294120.00000

   Energies (kJ/mol)
        G96Bond       G96Angle    Proper Dih.  Improper Dih.          LJ-14
    2.49384e+03    3.74500e+03    2.78968e+03    1.12881e+03   -3.18047e+02
     Coulomb-14        LJ (SR)  Disper. corr.   Coulomb (SR)   Coul. recip.
    2.82818e+04    1.23921e+05   -7.42957e+03   -9.39811e+05    5.24028e+03
      Potential    Kinetic En.   Total Energy  Conserved En.    Temperature
   -7.79958e+05    1.37269e+05   -6.42689e+05    1.02342e+07    2.98930e+02
 Pres. DC (bar) Pressure (bar)   Constr. rmsd
   -2.18806e+02   -5.48457e+01    0.00000e+00

           Step           Time
      147065000   294130.00000

   Energies (kJ/mol)
        G96Bond       G96Angle    Proper Dih.  Improper Dih.          LJ-14
    2.27962e+03    3.72895e+03    2.82879e+03    1.10302e+03   -3.25026e+02
     Coulomb-14        LJ (SR)  Disper. corr.   Coulomb (SR)   Coul. recip.
    2.83080e+04    1.24801e+05   -7.47915e+03   -9.42681e+05    5.19624e+03
      Potential    Kinetic En.   Total Energy  Conserved En.    Temperature
   -7.82240e+05    1.38053e+05   -6.44187e+05    1.02343e+07    3.00638e+02
 Pres. DC (bar) Pressure (bar)   Constr. rmsd
   -2.21732e+02    9.29125e+01    0.00000e+00

           Step           Time
      147070000   294140.00000

   Energies (kJ/mol)
        G96Bond       G96Angle    Proper Dih.  Improper Dih.          LJ-14
    2.34669e+03    3.76615e+03    2.81465e+03    1.06737e+03   -3.36486e+02
     Coulomb-14        LJ (SR)  Disper. corr.   Coulomb (SR)   Coul. recip.
    2.82669e+04    1.22793e+05   -7.45016e+03   -9.37893e+05    5.26293e+03
      Potential    Kinetic En.   Total Energy  Conserved En.    Temperature
   -7.79362e+05    1.38488e+05   -6.40874e+05    1.02346e+07    3.01586e+02
 Pres. DC (bar) Pressure (bar)   Constr. rmsd
   -2.20019e+02   -2.68691e+01    0.00000e+00

           Step           Time
      147075000   294150.00000

   Energies (kJ/mol)
        G96Bond       G96Angle    Proper Dih.  Improper Dih.          LJ-14
    2.28746e+03    3.72957e+03    2.70802e+03    1.04199e+03   -3.27023e+02
     Coulomb-14        LJ (SR)  Disper. corr.   Coulomb (SR)   Coul. recip.
    2.83785e+04    1.24761e+05   -7.47526e+03   -9.41991e+05    5.00793e+03
      Potential    Kinetic En.   Total Energy  Conserved En.    Temperature
   -7.81879e+05    1.37631e+05   -6.44248e+05    1.02347e+07    2.99719e+02
 Pres. DC (bar) Pressure (bar)   Constr. rmsd
   -2.21503e+02    3.35482e+01    0.00000e+00

           Step           Time
      147080000   294160.00000

   Energies (kJ/mol)
        G96Bond       G96Angle    Proper Dih.  Improper Dih.          LJ-14
    2.37656e+03    3.72109e+03    2.66140e+03    1.10288e+03   -2.45824e+02
     Coulomb-14        LJ (SR)  Disper. corr.   Coulomb (SR)   Coul. recip.
    2.82912e+04    1.22205e+05   -7.44469e+03   -9.38125e+05    5.13627e+03
      Potential    Kinetic En.   Total Energy  Conserved En.    Temperature
   -7.80321e+05    1.37522e+05   -6.42799e+05    1.02349e+07    2.99483e+02
 Pres. DC (bar) Pressure (bar)   Constr. rmsd
   -2.19697e+02   -7.81635e+01    0.00000e+00

           Step           Time
      147085000   294170.00000

   Energies (kJ/mol)
        G96Bond       G96Angle    Proper Dih.  Improper Dih.          LJ-14
    2.46630e+03    3.90743e+03    2.85226e+03    1.10700e+03   -3.29272e+02
     Coulomb-14        LJ (SR)  Disper. corr.   Coulomb (SR)   Coul. recip.
    2.82989e+04    1.24244e+05   -7.44032e+03   -9.39346e+05    5.26177e+03
      Potential    Kinetic En.   Total Energy  Conserved En.    Temperature
   -7.78978e+05    1.37817e+05   -6.41161e+05    1.02355e+07    3.00124e+02
 Pres. DC (bar) Pressure (bar)   Constr. rmsd
   -2.19439e+02    9.01235e+01    0.00000e+00

           Step           Time
      147090000   294180.00000

   Energies (kJ/mol)
        G96Bond       G96Angle    Proper Dih.  Improper Dih.          LJ-14
    2.35981e+03    3.54010e+03    2.79760e+03    1.10918e+03   -2.54017e+02
     Coulomb-14        LJ (SR)  Disper. corr.   Coulomb (SR)   Coul. recip.
    2.81328e+04    1.22119e+05   -7.43428e+03   -9.36174e+05    5.23734e+03
      Potential    Kinetic En.   Total Energy  Conserved En.    Temperature
   -7.78566e+05    1.37444e+05   -6.41122e+05    1.02358e+07    2.99312e+02
 Pres. DC (bar) Pressure (bar)   Constr. rmsd
   -2.19084e+02   -9.31288e+01    0.00000e+00

           Step           Time
      147095000   294190.00000

   Energies (kJ/mol)
        G96Bond       G96Angle    Proper Dih.  Improper Dih.          LJ-14
    2.41901e+03    3.64891e+03    2.87199e+03    1.08155e+03   -3.53331e+02
     Coulomb-14        LJ (SR)  Disper. corr.   Coulomb (SR)   Coul. recip.
    2.82947e+04    1.27072e+05   -7.48043e+03   -9.44110e+05    5.13918e+03
      Potential    Kinetic En.   Total Energy  Conserved En.    Temperature
   -7.81417e+05    1.38123e+05   -6.43294e+05    1.02362e+07    3.00791e+02
 Pres. DC (bar) Pressure (bar)   Constr. rmsd
   -2.21809e+02    3.17130e+02    0.00000e+00

           Step           Time
      147100000   294200.00000

   Energies (kJ/mol)
        G96Bond       G96Angle    Proper Dih.  Improper Dih.          LJ-14
    2.45257e+03    3.61589e+03    2.78909e+03    1.13926e+03   -2.07316e+02
     Coulomb-14        LJ (SR)  Disper. corr.   Coulomb (SR)   Coul. recip.
    2.83130e+04    1.24855e+05   -7.53224e+03   -9.42623e+05    5.22991e+03
      Potential    Kinetic En.   Total Energy  Conserved En.    Temperature
   -7.81967e+05    1.38366e+05   -6.43601e+05    1.02369e+07    3.01320e+02
 Pres. DC (bar) Pressure (bar)   Constr. rmsd
   -2.24888e+02    2.71552e+02    0.00000e+00

           Step           Time
      147105000   294210.00000

   Energies (kJ/mol)
        G96Bond       G96Angle    Proper Dih.  Improper Dih.          LJ-14
    2.51927e+03    3.53703e+03    2.72440e+03    1.08135e+03   -2.66889e+02
     Coulomb-14        LJ (SR)  Disper. corr.   Coulomb (SR)   Coul. recip.
    2.83819e+04    1.22601e+05   -7.44917e+03   -9.39471e+05    5.27619e+03
      Potential    Kinetic En.   Total Energy  Conserved En.    Temperature
   -7.81067e+05    1.39148e+05   -6.41918e+05    1.02373e+07    3.03024e+02
 Pres. DC (bar) Pressure (bar)   Constr. rmsd
   -2.19961e+02   -1.65088e+02    0.00000e+00

           Step           Time
      147110000   294220.00000

   Energies (kJ/mol)
        G96Bond       G96Angle    Proper Dih.  Improper Dih.          LJ-14
    2.27323e+03    3.63282e+03    2.75631e+03    1.08619e+03   -1.92000e+02
     Coulomb-14        LJ (SR)  Disper. corr.   Coulomb (SR)   Coul. recip.
    2.84109e+04    1.23134e+05   -7.50279e+03   -9.39824e+05    5.16317e+03
      Potential    Kinetic En.   Total Energy  Conserved En.    Temperature
   -7.81063e+05    1.37406e+05   -6.43656e+05    1.02378e+07    2.99230e+02
 Pres. DC (bar) Pressure (bar)   Constr. rmsd
   -2.23135e+02    1.07184e+02    0.00000e+00

           Step           Time
      147115000   294230.00000

   Energies (kJ/mol)
        G96Bond       G96Angle    Proper Dih.  Improper Dih.          LJ-14
    2.32976e+03    3.72778e+03    2.81169e+03    1.06224e+03   -3.15221e+02
     Coulomb-14        LJ (SR)  Disper. corr.   Coulomb (SR)   Coul. recip.
    2.83108e+04    1.23699e+05   -7.44128e+03   -9.41217e+05    5.06560e+03
      Potential    Kinetic En.   Total Energy  Conserved En.    Temperature
   -7.81967e+05    1.37403e+05   -6.44564e+05    1.02382e+07    2.99223e+02
 Pres. DC (bar) Pressure (bar)   Constr. rmsd
   -2.19496e+02   -1.95856e+02    0.00000e+00

           Step           Time
      147120000   294240.00000

   Energies (kJ/mol)
        G96Bond       G96Angle    Proper Dih.  Improper Dih.          LJ-14
    2.46874e+03    3.72708e+03    2.78148e+03    1.09127e+03   -3.34391e+02
     Coulomb-14        LJ (SR)  Disper. corr.   Coulomb (SR)   Coul. recip.
    2.83198e+04    1.24624e+05   -7.46944e+03   -9.41120e+05    5.29038e+03
      Potential    Kinetic En.   Total Energy  Conserved En.    Temperature
   -7.80621e+05    1.37222e+05   -6.43399e+05    1.02383e+07    2.98828e+02
 Pres. DC (bar) Pressure (bar)   Constr. rmsd
   -2.21158e+02   -1.43038e+01    0.00000e+00

           Step           Time
      147125000   294250.00000

   Energies (kJ/mol)
        G96Bond       G96Angle    Proper Dih.  Improper Dih.          LJ-14
    2.32419e+03    3.70891e+03    2.79669e+03    1.08264e+03   -3.49823e+02
     Coulomb-14        LJ (SR)  Disper. corr.   Coulomb (SR)   Coul. recip.
    2.83780e+04    1.22823e+05   -7.46270e+03   -9.39706e+05    5.28326e+03
      Potential    Kinetic En.   Total Energy  Conserved En.    Temperature
   -7.81121e+05    1.37891e+05   -6.43230e+05    1.02386e+07    3.00286e+02
 Pres. DC (bar) Pressure (bar)   Constr. rmsd
   -2.20760e+02   -1.16751e+02    0.00000e+00

           Step           Time
      147130000   294260.00000

   Energies (kJ/mol)
        G96Bond       G96Angle    Proper Dih.  Improper Dih.          LJ-14
    2.26557e+03    3.73555e+03    2.79401e+03    1.09763e+03   -3.72778e+02
     Coulomb-14        LJ (SR)  Disper. corr.   Coulomb (SR)   Coul. recip.
    2.82430e+04    1.23122e+05   -7.41062e+03   -9.38676e+05    5.30350e+03
      Potential    Kinetic En.   Total Energy  Conserved En.    Temperature
   -7.79898e+05    1.36822e+05   -6.43076e+05    1.02388e+07    2.97958e+02
 Pres. DC (bar) Pressure (bar)   Constr. rmsd
   -2.17693e+02   -9.25991e+01    0.00000e+00

           Step           Time
      147135000   294270.00000

   Energies (kJ/mol)
        G96Bond       G96Angle    Proper Dih.  Improper Dih.          LJ-14
    2.47620e+03    3.61547e+03    2.76334e+03    1.15212e+03   -2.65477e+02
     Coulomb-14        LJ (SR)  Disper. corr.   Coulomb (SR)   Coul. recip.
    2.85262e+04    1.23490e+05   -7.43724e+03   -9.39973e+05    5.22577e+03
      Potential    Kinetic En.   Total Energy  Conserved En.    Temperature
   -7.80427e+05    1.38560e+05   -6.41867e+05    1.02392e+07    3.01742e+02
 Pres. DC (bar) Pressure (bar)   Constr. rmsd
   -2.19258e+02   -1.11755e+02    0.00000e+00

           Step           Time
      147140000   294280.00000

   Energies (kJ/mol)
        G96Bond       G96Angle    Proper Dih.  Improper Dih.          LJ-14
    2.45880e+03    3.61898e+03    2.91065e+03    1.07887e+03   -3.71627e+02
     Coulomb-14        LJ (SR)  Disper. corr.   Coulomb (SR)   Coul. recip.
    2.82888e+04    1.24447e+05   -7.46309e+03   -9.41541e+05    5.22457e+03
      Potential    Kinetic En.   Total Energy  Conserved En.    Temperature
   -7.81348e+05    1.38869e+05   -6.42479e+05    1.02393e+07    3.02416e+02
 Pres. DC (bar) Pressure (bar)   Constr. rmsd
   -2.20783e+02   -4.19065e+01    0.00000e+00

           Step           Time
      147145000   294290.00000

   Energies (kJ/mol)
        G96Bond       G96Angle    Proper Dih.  Improper Dih.          LJ-14
    2.41152e+03    3.55381e+03    2.78985e+03    1.02384e+03   -2.81122e+02
     Coulomb-14        LJ (SR)  Disper. corr.   Coulomb (SR)   Coul. recip.
    2.81895e+04    1.23477e+05   -7.49062e+03   -9.40222e+05    5.23846e+03
      Potential    Kinetic En.   Total Energy  Conserved En.    Temperature
   -7.81310e+05    1.37572e+05   -6.43738e+05    1.02395e+07    2.99590e+02
 Pres. DC (bar) Pressure (bar)   Constr. rmsd
   -2.22413e+02   -1.01233e+02    0.00000e+00

           Step           Time
      147150000   294300.00000

   Energies (kJ/mol)
        G96Bond       G96Angle    Proper Dih.  Improper Dih.          LJ-14
    2.36101e+03    3.79787e+03    2.91410e+03    1.05807e+03   -3.05693e+02
     Coulomb-14        LJ (SR)  Disper. corr.   Coulomb (SR)   Coul. recip.
    2.82423e+04    1.24536e+05   -7.42920e+03   -9.41197e+05    5.28598e+03
      Potential    Kinetic En.   Total Energy  Conserved En.    Temperature
   -7.80737e+05    1.37400e+05   -6.43337e+05    1.02398e+07    2.99216e+02
 Pres. DC (bar) Pressure (bar)   Constr. rmsd
   -2.18785e+02    3.35264e+01    0.00000e+00

           Step           Time
      147155000   294310.00000

   Energies (kJ/mol)
        G96Bond       G96Angle    Proper Dih.  Improper Dih.          LJ-14
    2.40336e+03    3.75678e+03    2.75331e+03    1.07156e+03   -3.20735e+02
     Coulomb-14        LJ (SR)  Disper. corr.   Coulomb (SR)   Coul. recip.
    2.81798e+04    1.23079e+05   -7.44149e+03   -9.39052e+05    5.25330e+03
      Potential    Kinetic En.   Total Energy  Conserved En.    Temperature
   -7.80318e+05    1.37419e+05   -6.42899e+05    1.02402e+07    2.99257e+02
 Pres. DC (bar) Pressure (bar)   Constr. rmsd
   -2.19508e+02   -4.97090e+01    0.00000e+00

           Step           Time
      147160000   294320.00000

   Energies (kJ/mol)
        G96Bond       G96Angle    Proper Dih.  Improper Dih.          LJ-14
    2.24143e+03    3.69991e+03    2.67131e+03    1.07109e+03   -3.04152e+02
     Coulomb-14        LJ (SR)  Disper. corr.   Coulomb (SR)   Coul. recip.
    2.84920e+04    1.22612e+05   -7.39560e+03   -9.39545e+05    5.21430e+03
      Potential    Kinetic En.   Total Energy  Conserved En.    Temperature
   -7.81243e+05    1.37131e+05   -6.44112e+05    1.02414e+07    2.98630e+02
 Pres. DC (bar) Pressure (bar)   Constr. rmsd
   -2.16813e+02   -2.76739e+02    0.00000e+00

           Step           Time
      147165000   294330.00000

   Energies (kJ/mol)
        G96Bond       G96Angle    Proper Dih.  Improper Dih.          LJ-14
    2.27974e+03    3.66879e+03    2.77664e+03    1.09798e+03   -2.87105e+02
     Coulomb-14        LJ (SR)  Disper. corr.   Coulomb (SR)   Coul. recip.
    2.83971e+04    1.25892e+05   -7.47715e+03   -9.42814e+05    5.33178e+03
      Potential    Kinetic En.   Total Energy  Conserved En.    Temperature
   -7.81134e+05    1.37555e+05   -6.43579e+05    1.02419e+07    2.99554e+02
 Pres. DC (bar) Pressure (bar)   Constr. rmsd
   -2.21614e+02    3.11087e+02    0.00000e+00

           Step           Time
      147170000   294340.00000

   Energies (kJ/mol)
        G96Bond       G96Angle    Proper Dih.  Improper Dih.          LJ-14
    2.40680e+03    3.83996e+03    2.70375e+03    1.13558e+03   -3.46173e+02
     Coulomb-14        LJ (SR)  Disper. corr.   Coulomb (SR)   Coul. recip.
    2.80763e+04    1.21918e+05   -7.45040e+03   -9.38260e+05    5.25417e+03
      Potential    Kinetic En.   Total Energy  Conserved En.    Temperature
   -7.80722e+05    1.37800e+05   -6.42922e+05    1.02425e+07    3.00087e+02
 Pres. DC (bar) Pressure (bar)   Constr. rmsd
   -2.20034e+02   -2.51514e+02    0.00000e+00

           Step           Time
      147175000   294350.00000

   Energies (kJ/mol)
        G96Bond       G96Angle    Proper Dih.  Improper Dih.          LJ-14
    2.43052e+03    3.79391e+03    2.73197e+03    1.19613e+03   -3.72723e+02
     Coulomb-14        LJ (SR)  Disper. corr.   Coulomb (SR)   Coul. recip.
    2.83238e+04    1.23239e+05   -7.48161e+03   -9.38931e+05    5.28297e+03
      Potential    Kinetic En.   Total Energy  Conserved En.    Temperature
   -7.79787e+05    1.38026e+05   -6.41761e+05    1.02431e+07    3.00579e+02
 Pres. DC (bar) Pressure (bar)   Constr. rmsd
   -2.21878e+02   -9.77768e+00    0.00000e+00

           Step           Time
      147180000   294360.00000

   Energies (kJ/mol)
        G96Bond       G96Angle    Proper Dih.  Improper Dih.          LJ-14
    2.21542e+03    3.90384e+03    2.72017e+03    1.06130e+03   -3.36679e+02
     Coulomb-14        LJ (SR)  Disper. corr.   Coulomb (SR)   Coul. recip.
    2.81017e+04    1.24601e+05   -7.46327e+03   -9.42489e+05    5.21240e+03
      Potential    Kinetic En.   Total Energy  Conserved En.    Temperature
   -7.82473e+05    1.38437e+05   -6.44036e+05    1.02435e+07    3.01474e+02
 Pres. DC (bar) Pressure (bar)   Constr. rmsd
   -2.20794e+02    4.47323e+01    0.00000e+00

           Step           Time
      147185000   294370.00000

   Energies (kJ/mol)
        G96Bond       G96Angle    Proper Dih.  Improper Dih.          LJ-14
    2.39201e+03    3.70253e+03    2.81140e+03    1.13712e+03   -3.59191e+02
     Coulomb-14        LJ (SR)  Disper. corr.   Coulomb (SR)   Coul. recip.
    2.83006e+04    1.24132e+05   -7.47096e+03   -9.41192e+05    5.13708e+03
      Potential    Kinetic En.   Total Energy  Conserved En.    Temperature
   -7.81409e+05    1.38320e+05   -6.43089e+05    1.02437e+07    3.01220e+02
 Pres. DC (bar) Pressure (bar)   Constr. rmsd
   -2.21248e+02   -6.62998e+00    0.00000e+00

           Step           Time
      147190000   294380.00000

   Energies (kJ/mol)
        G96Bond       G96Angle    Proper Dih.  Improper Dih.          LJ-14
    2.41831e+03    3.84353e+03    2.78682e+03    1.08644e+03   -3.33811e+02
     Coulomb-14        LJ (SR)  Disper. corr.   Coulomb (SR)   Coul. recip.
    2.81576e+04    1.24803e+05   -7.46006e+03   -9.41101e+05    5.15061e+03
      Potential    Kinetic En.   Total Energy  Conserved En.    Temperature
   -7.80649e+05    1.36898e+05   -6.43751e+05    1.02442e+07    2.98123e+02
 Pres. DC (bar) Pressure (bar)   Constr. rmsd
   -2.20604e+02    3.19354e+01    0.00000e+00

           Step           Time
      147195000   294390.00000

   Energies (kJ/mol)
        G96Bond       G96Angle    Proper Dih.  Improper Dih.          LJ-14
    2.37045e+03    3.72276e+03    2.73998e+03    1.19180e+03   -3.42662e+02
     Coulomb-14        LJ (SR)  Disper. corr.   Coulomb (SR)   Coul. recip.
    2.82101e+04    1.24340e+05   -7.47765e+03   -9.41177e+05    5.26259e+03
      Potential    Kinetic En.   Total Energy  Conserved En.    Temperature
   -7.81160e+05    1.38711e+05   -6.42449e+05    1.02443e+07    3.02071e+02
 Pres. DC (bar) Pressure (bar)   Constr. rmsd
   -2.21644e+02    1.06209e+02    0.00000e+00

           Step           Time
      147200000   294400.00000

   Energies (kJ/mol)
        G96Bond       G96Angle    Proper Dih.  Improper Dih.          LJ-14
    2.35641e+03    3.55075e+03    2.63048e+03    1.15718e+03   -2.74206e+02
     Coulomb-14        LJ (SR)  Disper. corr.   Coulomb (SR)   Coul. recip.
    2.80572e+04    1.24952e+05   -7.46340e+03   -9.43107e+05    5.27070e+03
      Potential    Kinetic En.   Total Energy  Conserved En.    Temperature
   -7.82871e+05    1.38249e+05   -6.44622e+05    1.02444e+07    3.01064e+02
 Pres. DC (bar) Pressure (bar)   Constr. rmsd
   -2.20801e+02   -1.86635e+01    0.00000e+00

           Step           Time
      147205000   294410.00000

   Energies (kJ/mol)
        G96Bond       G96Angle    Proper Dih.  Improper Dih.          LJ-14
    2.26956e+03    3.61619e+03    2.71670e+03    1.09916e+03   -3.14368e+02
     Coulomb-14        LJ (SR)  Disper. corr.   Coulomb (SR)   Coul. recip.
    2.82175e+04    1.24038e+05   -7.47151e+03   -9.42209e+05    5.26451e+03
      Potential    Kinetic En.   Total Energy  Conserved En.    Temperature
   -7.82773e+05    1.37733e+05   -6.45040e+05    1.02447e+07    2.99941e+02
 Pres. DC (bar) Pressure (bar)   Constr. rmsd
   -2.21281e+02    1.16518e+01    0.00000e+00

           Step           Time
      147210000   294420.00000

   Energies (kJ/mol)
        G96Bond       G96Angle    Proper Dih.  Improper Dih.          LJ-14
    2.45289e+03    3.63363e+03    2.72202e+03    1.08823e+03   -1.95567e+02
     Coulomb-14        LJ (SR)  Disper. corr.   Coulomb (SR)   Coul. recip.
    2.82858e+04    1.26214e+05   -7.49229e+03   -9.42574e+05    5.23326e+03
      Potential    Kinetic En.   Total Energy  Conserved En.    Temperature
   -7.80632e+05    1.37650e+05   -6.42982e+05    1.02450e+07    2.99761e+02
 Pres. DC (bar) Pressure (bar)   Constr. rmsd
   -2.22511e+02    2.56660e+02    0.00000e+00

           Step           Time
      147215000   294430.00000

   Energies (kJ/mol)
        G96Bond       G96Angle    Proper Dih.  Improper Dih.          LJ-14
    2.34388e+03    3.55440e+03    2.80306e+03    1.10585e+03   -2.68557e+02
     Coulomb-14        LJ (SR)  Disper. corr.   Coulomb (SR)   Coul. recip.
    2.82284e+04    1.26945e+05   -7.50051e+03   -9.43803e+05    5.28508e+03
      Potential    Kinetic En.   Total Energy  Conserved En.    Temperature
   -7.81306e+05    1.38285e+05   -6.43021e+05    1.02455e+07    3.01144e+02
 Pres. DC (bar) Pressure (bar)   Constr. rmsd
   -2.22999e+02    4.12053e+02    0.00000e+00

           Step           Time
      147220000   294440.00000

   Energies (kJ/mol)
        G96Bond       G96Angle    Proper Dih.  Improper Dih.          LJ-14
    2.47386e+03    3.55050e+03    2.80293e+03    1.12824e+03   -3.45990e+02
     Coulomb-14        LJ (SR)  Disper. corr.   Coulomb (SR)   Coul. recip.
    2.83345e+04    1.23418e+05   -7.48308e+03   -9.39667e+05    5.25311e+03
      Potential    Kinetic En.   Total Energy  Conserved En.    Temperature
   -7.80535e+05    1.37297e+05   -6.43238e+05    1.02458e+07    2.98992e+02
 Pres. DC (bar) Pressure (bar)   Constr. rmsd
   -2.21966e+02   -7.46022e+00    0.00000e+00

           Step           Time
      147225000   294450.00000

   Energies (kJ/mol)
        G96Bond       G96Angle    Proper Dih.  Improper Dih.          LJ-14
    2.31152e+03    3.82927e+03    2.79596e+03    1.17815e+03   -3.71488e+02
     Coulomb-14        LJ (SR)  Disper. corr.   Coulomb (SR)   Coul. recip.
    2.82241e+04    1.24280e+05   -7.47322e+03   -9.40436e+05    5.28658e+03
      Potential    Kinetic En.   Total Energy  Conserved En.    Temperature
   -7.80375e+05    1.37255e+05   -6.43120e+05    1.02459e+07    2.98900e+02
 Pres. DC (bar) Pressure (bar)   Constr. rmsd
   -2.21382e+02    9.90716e+01    0.00000e+00

           Step           Time
      147230000   294460.00000

   Energies (kJ/mol)
        G96Bond       G96Angle    Proper Dih.  Improper Dih.          LJ-14
    2.39258e+03    3.85980e+03    2.73232e+03    1.00993e+03   -3.11046e+02
     Coulomb-14        LJ (SR)  Disper. corr.   Coulomb (SR)   Coul. recip.
    2.83255e+04    1.22794e+05   -7.41927e+03   -9.38788e+05    5.39122e+03
      Potential    Kinetic En.   Total Energy  Conserved En.    Temperature
   -7.80013e+05    1.36796e+05   -6.43217e+05    1.02463e+07    2.97901e+02
 Pres. DC (bar) Pressure (bar)   Constr. rmsd
   -2.18201e+02   -1.55095e+02    0.00000e+00

           Step           Time
      147235000   294470.00000

   Energies (kJ/mol)
        G96Bond       G96Angle    Proper Dih.  Improper Dih.          LJ-14
    2.38805e+03    3.70162e+03    2.70668e+03    1.09940e+03   -3.09031e+02
     Coulomb-14        LJ (SR)  Disper. corr.   Coulomb (SR)   Coul. recip.
    2.83963e+04    1.24033e+05   -7.47004e+03   -9.39952e+05    5.34494e+03
      Potential    Kinetic En.   Total Energy  Conserved En.    Temperature
   -7.80061e+05    1.37818e+05   -6.42243e+05    1.02465e+07    3.00126e+02
 Pres. DC (bar) Pressure (bar)   Constr. rmsd
   -2.21193e+02    6.11595e+01    0.00000e+00

           Step           Time
      147240000   294480.00000

   Energies (kJ/mol)
        G96Bond       G96Angle    Proper Dih.  Improper Dih.          LJ-14
    2.32008e+03    3.77171e+03    2.67909e+03    1.09656e+03   -2.40203e+02
     Coulomb-14        LJ (SR)  Disper. corr.   Coulomb (SR)   Coul. recip.
    2.82777e+04    1.23726e+05   -7.46784e+03   -9.40641e+05    5.28613e+03
      Potential    Kinetic En.   Total Energy  Conserved En.    Temperature
   -7.81192e+05    1.37811e+05   -6.43381e+05    1.02467e+07    3.00111e+02
 Pres. DC (bar) Pressure (bar)   Constr. rmsd
   -2.21063e+02    4.43587e+01    0.00000e+00

           Step           Time
      147245000   294490.00000

   Energies (kJ/mol)
        G96Bond       G96Angle    Proper Dih.  Improper Dih.          LJ-14
    2.27058e+03    3.65030e+03    2.69669e+03    1.10169e+03   -2.44974e+02
     Coulomb-14        LJ (SR)  Disper. corr.   Coulomb (SR)   Coul. recip.
    2.82791e+04    1.23862e+05   -7.41932e+03   -9.40141e+05    5.28549e+03
      Potential    Kinetic En.   Total Energy  Conserved En.    Temperature
   -7.80660e+05    1.37942e+05   -6.42717e+05    1.02474e+07    3.00397e+02
 Pres. DC (bar) Pressure (bar)   Constr. rmsd
   -2.18204e+02   -1.27071e+02    0.00000e+00

           Step           Time
      147250000   294500.00000

   Energies (kJ/mol)
        G96Bond       G96Angle    Proper Dih.  Improper Dih.          LJ-14
    2.40733e+03    3.67086e+03    2.73739e+03    1.06753e+03   -2.86492e+02
     Coulomb-14        LJ (SR)  Disper. corr.   Coulomb (SR)   Coul. recip.
    2.82975e+04    1.23712e+05   -7.44079e+03   -9.38890e+05    5.18579e+03
      Potential    Kinetic En.   Total Energy  Conserved En.    Temperature
   -7.79539e+05    1.38745e+05   -6.40794e+05    1.02476e+07    3.02145e+02
 Pres. DC (bar) Pressure (bar)   Constr. rmsd
   -2.19467e+02   -3.12078e+01    0.00000e+00

           Step           Time
      147255000   294510.00000

   Energies (kJ/mol)
        G96Bond       G96Angle    Proper Dih.  Improper Dih.          LJ-14
    2.36990e+03    3.57957e+03    2.75801e+03    1.11782e+03   -3.63129e+02
     Coulomb-14        LJ (SR)  Disper. corr.   Coulomb (SR)   Coul. recip.
    2.83060e+04    1.25010e+05   -7.48673e+03   -9.42408e+05    5.06234e+03
      Potential    Kinetic En.   Total Energy  Conserved En.    Temperature
   -7.82054e+05    1.38645e+05   -6.43409e+05    1.02479e+07    3.01928e+02
 Pres. DC (bar) Pressure (bar)   Constr. rmsd
   -2.22182e+02    6.88048e+01    0.00000e+00

           Step           Time
      147260000   294520.00000

   Energies (kJ/mol)
        G96Bond       G96Angle    Proper Dih.  Improper Dih.          LJ-14
    2.31632e+03    3.79201e+03    2.68236e+03    1.02052e+03   -2.70088e+02
     Coulomb-14        LJ (SR)  Disper. corr.   Coulomb (SR)   Coul. recip.
    2.81310e+04    1.23937e+05   -7.44354e+03   -9.40629e+05    5.25960e+03
      Potential    Kinetic En.   Total Energy  Conserved En.    Temperature
   -7.81203e+05    1.37587e+05   -6.43616e+05    1.02483e+07    2.99624e+02
 Pres. DC (bar) Pressure (bar)   Constr. rmsd
   -2.19629e+02   -1.28887e+02    0.00000e+00

           Step           Time
      147265000   294530.00000

   Energies (kJ/mol)
        G96Bond       G96Angle    Proper Dih.  Improper Dih.          LJ-14
    2.35987e+03    3.87838e+03    2.81042e+03    1.24596e+03   -3.40972e+02
     Coulomb-14        LJ (SR)  Disper. corr.   Coulomb (SR)   Coul. recip.
    2.81371e+04    1.22988e+05   -7.46602e+03   -9.38594e+05    5.25479e+03
      Potential    Kinetic En.   Total Energy  Conserved En.    Temperature
   -7.79726e+05    1.38499e+05   -6.41227e+05    1.02486e+07    3.01609e+02
 Pres. DC (bar) Pressure (bar)   Constr. rmsd
   -2.20956e+02   -8.21479e+01    0.00000e+00

           Step           Time
      147270000   294540.00000

   Energies (kJ/mol)
        G96Bond       G96Angle    Proper Dih.  Improper Dih.          LJ-14
    2.46144e+03    3.83312e+03    2.76414e+03    1.12805e+03   -3.51951e+02
     Coulomb-14        LJ (SR)  Disper. corr.   Coulomb (SR)   Coul. recip.
    2.81618e+04    1.21714e+05   -7.43004e+03   -9.36213e+05    5.37153e+03
      Potential    Kinetic En.   Total Energy  Conserved En.    Temperature
   -7.78561e+05    1.37142e+05   -6.41419e+05    1.02490e+07    2.98655e+02
 Pres. DC (bar) Pressure (bar)   Constr. rmsd
   -2.18834e+02   -1.73832e+02    0.00000e+00

           Step           Time
      147275000   294550.00000

   Energies (kJ/mol)
        G96Bond       G96Angle    Proper Dih.  Improper Dih.          LJ-14
    2.45341e+03    3.81567e+03    2.85260e+03    1.15245e+03   -2.46538e+02
     Coulomb-14        LJ (SR)  Disper. corr.   Coulomb (SR)   Coul. recip.
    2.82139e+04    1.23546e+05   -7.42548e+03   -9.38486e+05    5.30553e+03
      Potential    Kinetic En.   Total Energy  Conserved En.    Temperature
   -7.78819e+05    1.38021e+05   -6.40798e+05    1.02491e+07    3.00570e+02
 Pres. DC (bar) Pressure (bar)   Constr. rmsd
   -2.18566e+02   -6.31294e+01    0.00000e+00

           Step           Time
      147280000   294560.00000

   Energies (kJ/mol)
        G96Bond       G96Angle    Proper Dih.  Improper Dih.          LJ-14
    2.26100e+03    3.77310e+03    2.80335e+03    1.02985e+03   -2.78089e+02
     Coulomb-14        LJ (SR)  Disper. corr.   Coulomb (SR)   Coul. recip.
    2.83997e+04    1.23601e+05   -7.47034e+03   -9.40749e+05    5.21010e+03
      Potential    Kinetic En.   Total Energy  Conserved En.    Temperature
   -7.81420e+05    1.37781e+05   -6.43639e+05    1.02494e+07    3.00046e+02
 Pres. DC (bar) Pressure (bar)   Constr. rmsd
   -2.21212e+02   -2.30289e+01    0.00000e+00

           Step           Time
      147285000   294570.00000

   Energies (kJ/mol)
        G96Bond       G96Angle    Proper Dih.  Improper Dih.          LJ-14
    2.29100e+03    3.66102e+03    2.71940e+03    1.06856e+03   -3.18007e+02
     Coulomb-14        LJ (SR)  Disper. corr.   Coulomb (SR)   Coul. recip.
    2.82745e+04    1.24356e+05   -7.43413e+03   -9.40778e+05    5.29430e+03
      Potential    Kinetic En.   Total Energy  Conserved En.    Temperature
   -7.80865e+05    1.36749e+05   -6.44117e+05    1.02496e+07    2.97798e+02
 Pres. DC (bar) Pressure (bar)   Constr. rmsd
   -2.19075e+02   -5.55826e+01    0.00000e+00

           Step           Time
      147290000   294580.00000

   Energies (kJ/mol)
        G96Bond       G96Angle    Proper Dih.  Improper Dih.          LJ-14
    2.26019e+03    3.81080e+03    2.67799e+03    1.09455e+03   -3.00488e+02
     Coulomb-14        LJ (SR)  Disper. corr.   Coulomb (SR)   Coul. recip.
    2.82154e+04    1.24342e+05   -7.44458e+03   -9.40889e+05    5.35633e+03
      Potential    Kinetic En.   Total Energy  Conserved En.    Temperature
   -7.80877e+05    1.37316e+05   -6.43561e+05    1.02503e+07    2.99033e+02
 Pres. DC (bar) Pressure (bar)   Constr. rmsd
   -2.19690e+02   -1.10444e+02    0.00000e+00

           Step           Time
      147295000   294590.00000

   Energies (kJ/mol)
        G96Bond       G96Angle    Proper Dih.  Improper Dih.          LJ-14
    2.36270e+03    3.92450e+03    2.71116e+03    1.08098e+03   -2.71815e+02
     Coulomb-14        LJ (SR)  Disper. corr.   Coulomb (SR)   Coul. recip.
    2.83291e+04    1.24035e+05   -7.47594e+03   -9.40886e+05    5.20336e+03
      Potential    Kinetic En.   Total Energy  Conserved En.    Temperature
   -7.80987e+05    1.38378e+05   -6.42609e+05    1.02507e+07    3.01346e+02
 Pres. DC (bar) Pressure (bar)   Constr. rmsd
   -2.21543e+02    2.87749e+01    0.00000e+00

           Step           Time
      147300000   294600.00000

   Energies (kJ/mol)
        G96Bond       G96Angle    Proper Dih.  Improper Dih.          LJ-14
    2.38034e+03    3.70275e+03    2.68039e+03    1.05267e+03   -2.44605e+02
     Coulomb-14        LJ (SR)  Disper. corr.   Coulomb (SR)   Coul. recip.
    2.83474e+04    1.24412e+05   -7.51299e+03   -9.42053e+05    5.11445e+03
      Potential    Kinetic En.   Total Energy  Conserved En.    Temperature
   -7.82120e+05    1.36539e+05   -6.45582e+05    1.02512e+07    2.97341e+02
 Pres. DC (bar) Pressure (bar)   Constr. rmsd
   -2.23741e+02    1.28846e+02    0.00000e+00

           Step           Time
      147305000   294610.00000

   Energies (kJ/mol)
        G96Bond       G96Angle    Proper Dih.  Improper Dih.          LJ-14
    2.46096e+03    3.87618e+03    2.71402e+03    1.17584e+03   -3.31002e+02
     Coulomb-14        LJ (SR)  Disper. corr.   Coulomb (SR)   Coul. recip.
    2.83579e+04    1.23683e+05   -7.45098e+03   -9.39414e+05    5.23913e+03
      Potential    Kinetic En.   Total Energy  Conserved En.    Temperature
   -7.79689e+05    1.37401e+05   -6.42288e+05    1.02517e+07    2.99218e+02
 Pres. DC (bar) Pressure (bar)   Constr. rmsd
   -2.20068e+02   -9.55557e+01    0.00000e+00

           Step           Time
      147310000   294620.00000

   Energies (kJ/mol)
        G96Bond       G96Angle    Proper Dih.  Improper Dih.          LJ-14
    2.42952e+03    3.79718e+03    2.69207e+03    1.11434e+03   -2.76320e+02
     Coulomb-14        LJ (SR)  Disper. corr.   Coulomb (SR)   Coul. recip.
    2.82779e+04    1.24706e+05   -7.41499e+03   -9.39973e+05    5.47572e+03
      Potential    Kinetic En.   Total Energy  Conserved En.    Temperature
   -7.79172e+05    1.37864e+05   -6.41308e+05    1.02519e+07    3.00227e+02
 Pres. DC (bar) Pressure (bar)   Constr. rmsd
   -2.17949e+02    1.14103e+02    0.00000e+00

           Step           Time
      147315000   294630.00000

   Energies (kJ/mol)
        G96Bond       G96Angle    Proper Dih.  Improper Dih.          LJ-14
    2.44433e+03    3.91532e+03    2.76627e+03    1.10021e+03   -3.49449e+02
     Coulomb-14        LJ (SR)  Disper. corr.   Coulomb (SR)   Coul. recip.
    2.82505e+04    1.23415e+05   -7.45372e+03   -9.38748e+05    5.10649e+03
      Potential    Kinetic En.   Total Energy  Conserved En.    Temperature
   -7.79553e+05    1.36890e+05   -6.42663e+05    1.02523e+07    2.98105e+02
 Pres. DC (bar) Pressure (bar)   Constr. rmsd
   -2.20229e+02   -4.13563e+01    0.00000e+00

           Step           Time
      147320000   294640.00000

   Energies (kJ/mol)
        G96Bond       G96Angle    Proper Dih.  Improper Dih.          LJ-14
    2.45875e+03    3.66029e+03    2.75458e+03    1.16670e+03   -3.05960e+02
     Coulomb-14        LJ (SR)  Disper. corr.   Coulomb (SR)   Coul. recip.
    2.83973e+04    1.23859e+05   -7.42662e+03   -9.39397e+05    5.24600e+03
      Potential    Kinetic En.   Total Energy  Conserved En.    Temperature
   -7.79588e+05    1.38257e+05   -6.41331e+05    1.02523e+07    3.01083e+02
 Pres. DC (bar) Pressure (bar)   Constr. rmsd
   -2.18633e+02   -1.48518e+02    0.00000e+00

           Step           Time
      147325000   294650.00000

   Energies (kJ/mol)
        G96Bond       G96Angle    Proper Dih.  Improper Dih.          LJ-14
    2.25419e+03    3.71430e+03    2.75967e+03    1.16841e+03   -2.79701e+02
     Coulomb-14        LJ (SR)  Disper. corr.   Coulomb (SR)   Coul. recip.
    2.80877e+04    1.22440e+05   -7.46326e+03   -9.38605e+05    5.18194e+03
      Potential    Kinetic En.   Total Energy  Conserved En.    Temperature
   -7.80742e+05    1.37438e+05   -6.43304e+05    1.02526e+07    2.99299e+02
 Pres. DC (bar) Pressure (bar)   Constr. rmsd
   -2.20793e+02   -1.04986e+02    0.00000e+00

           Step           Time
      147330000   294660.00000

   Energies (kJ/mol)
        G96Bond       G96Angle    Proper Dih.  Improper Dih.          LJ-14
    2.33136e+03    3.70565e+03    2.73942e+03    1.15872e+03   -3.56497e+02
     Coulomb-14        LJ (SR)  Disper. corr.   Coulomb (SR)   Coul. recip.
    2.84036e+04    1.24148e+05   -7.46602e+03   -9.40735e+05    5.20833e+03
      Potential    Kinetic En.   Total Energy  Conserved En.    Temperature
   -7.80862e+05    1.38897e+05   -6.41965e+05    1.02528e+07    3.02477e+02
 Pres. DC (bar) Pressure (bar)   Constr. rmsd
   -2.20956e+02   -4.14419e+01    0.00000e+00

           Step           Time
      147335000   294670.00000

   Energies (kJ/mol)
        G96Bond       G96Angle    Proper Dih.  Improper Dih.          LJ-14
    2.46773e+03    3.65620e+03    2.68554e+03    1.16749e+03   -3.02827e+02
     Coulomb-14        LJ (SR)  Disper. corr.   Coulomb (SR)   Coul. recip.
    2.82907e+04    1.24150e+05   -7.45752e+03   -9.39720e+05    5.22210e+03
      Potential    Kinetic En.   Total Energy  Conserved En.    Temperature
   -7.79840e+05    1.38101e+05   -6.41740e+05    1.02541e+07    3.00742e+02
 Pres. DC (bar) Pressure (bar)   Constr. rmsd
   -2.20454e+02   -4.21912e+01    0.00000e+00

           Step           Time
      147340000   294680.00000

   Energies (kJ/mol)
        G96Bond       G96Angle    Proper Dih.  Improper Dih.          LJ-14
    2.45057e+03    3.65662e+03    2.80335e+03    1.07065e+03   -2.58308e+02
     Coulomb-14        LJ (SR)  Disper. corr.   Coulomb (SR)   Coul. recip.
    2.83013e+04    1.22782e+05   -7.46604e+03   -9.39277e+05    5.23261e+03
      Potential    Kinetic En.   Total Energy  Conserved En.    Temperature
   -7.80704e+05    1.37910e+05   -6.42794e+05    1.02547e+07    3.00327e+02
 Pres. DC (bar) Pressure (bar)   Constr. rmsd
   -2.20957e+02    2.11856e+01    0.00000e+00

           Step           Time
      147345000   294690.00000

   Energies (kJ/mol)
        G96Bond       G96Angle    Proper Dih.  Improper Dih.          LJ-14
    2.42245e+03    3.94099e+03    2.58746e+03    1.15599e+03   -2.72516e+02
     Coulomb-14        LJ (SR)  Disper. corr.   Coulomb (SR)   Coul. recip.
    2.83154e+04    1.24582e+05   -7.47266e+03   -9.40394e+05    5.20043e+03
      Potential    Kinetic En.   Total Energy  Conserved En.    Temperature
   -7.79935e+05    1.37054e+05   -6.42881e+05    1.02552e+07    2.98463e+02
 Pres. DC (bar) Pressure (bar)   Constr. rmsd
   -2.21349e+02    8.88021e+01    0.00000e+00

           Step           Time
      147350000   294700.00000

   Energies (kJ/mol)
        G96Bond       G96Angle    Proper Dih.  Improper Dih.          LJ-14
    2.20714e+03    3.74248e+03    2.81923e+03    1.22519e+03   -2.14434e+02
     Coulomb-14        LJ (SR)  Disper. corr.   Coulomb (SR)   Coul. recip.
    2.83978e+04    1.25039e+05   -7.47619e+03   -9.43424e+05    5.09565e+03
      Potential    Kinetic En.   Total Energy  Conserved En.    Temperature
   -7.82587e+05    1.37167e+05   -6.45420e+05    1.02553e+07    2.98709e+02
 Pres. DC (bar) Pressure (bar)   Constr. rmsd
   -2.21557e+02    1.50145e+02    0.00000e+00

           Step           Time
      147355000   294710.00000

   Energies (kJ/mol)
        G96Bond       G96Angle    Proper Dih.  Improper Dih.          LJ-14
    2.28341e+03    3.67944e+03    2.83203e+03    1.08196e+03   -1.99399e+02
     Coulomb-14        LJ (SR)  Disper. corr.   Coulomb (SR)   Coul. recip.
    2.85862e+04    1.24727e+05   -7.46089e+03   -9.40996e+05    5.30791e+03
      Potential    Kinetic En.   Total Energy  Conserved En.    Temperature
   -7.80159e+05    1.37801e+05   -6.42357e+05    1.02560e+07    3.00090e+02
 Pres. DC (bar) Pressure (bar)   Constr. rmsd
   -2.20652e+02    7.30345e+01    0.00000e+00

           Step           Time
      147360000   294720.00000

   Energies (kJ/mol)
        G96Bond       G96Angle    Proper Dih.  Improper Dih.          LJ-14
    2.40946e+03    3.70539e+03    2.71613e+03    1.13670e+03   -2.89659e+02
     Coulomb-14        LJ (SR)  Disper. corr.   Coulomb (SR)   Coul. recip.
    2.83969e+04    1.22940e+05   -7.46319e+03   -9.39520e+05    5.22289e+03
      Potential    Kinetic En.   Total Energy  Conserved En.    Temperature
   -7.80745e+05    1.38141e+05   -6.42604e+05    1.02562e+07    3.00829e+02
 Pres. DC (bar) Pressure (bar)   Constr. rmsd
   -2.20789e+02   -3.97061e+01    0.00000e+00

           Step           Time
      147365000   294730.00000

   Energies (kJ/mol)
        G96Bond       G96Angle    Proper Dih.  Improper Dih.          LJ-14
    2.30726e+03    3.72347e+03    2.75432e+03    1.08871e+03   -3.10800e+02
     Coulomb-14        LJ (SR)  Disper. corr.   Coulomb (SR)   Coul. recip.
    2.82824e+04    1.25368e+05   -7.53554e+03   -9.43491e+05    5.12497e+03
      Potential    Kinetic En.   Total Energy  Conserved En.    Temperature
   -7.82688e+05    1.37222e+05   -6.45466e+05    1.02565e+07    2.98828e+02
 Pres. DC (bar) Pressure (bar)   Constr. rmsd
   -2.25085e+02    2.37820e+02    0.00000e+00

           Step           Time
      147370000   294740.00000

   Energies (kJ/mol)
        G96Bond       G96Angle    Proper Dih.  Improper Dih.          LJ-14
    2.44567e+03    3.76363e+03    2.68978e+03    1.13837e+03   -2.93159e+02
     Coulomb-14        LJ (SR)  Disper. corr.   Coulomb (SR)   Coul. recip.
    2.83179e+04    1.24036e+05   -7.44109e+03   -9.39441e+05    5.19228e+03
      Potential    Kinetic En.   Total Energy  Conserved En.    Temperature
   -7.79591e+05    1.38358e+05   -6.41234e+05    1.02567e+07    3.01302e+02
 Pres. DC (bar) Pressure (bar)   Constr. rmsd
   -2.19484e+02    8.90671e+01    0.00000e+00

           Step           Time
      147375000   294750.00000

   Energies (kJ/mol)
        G96Bond       G96Angle    Proper Dih.  Improper Dih.          LJ-14
    2.14516e+03    3.73662e+03    2.70076e+03    1.16621e+03   -2.99055e+02
     Coulomb-14        LJ (SR)  Disper. corr.   Coulomb (SR)   Coul. recip.
    2.83595e+04    1.23865e+05   -7.48445e+03   -9.41405e+05    5.23842e+03
      Potential    Kinetic En.   Total Energy  Conserved En.    Temperature
   -7.81976e+05    1.37501e+05   -6.44476e+05    1.02570e+07    2.99436e+02
 Pres. DC (bar) Pressure (bar)   Constr. rmsd
   -2.22047e+02   -1.96112e+01    0.00000e+00

           Step           Time
      147380000   294760.00000

   Energies (kJ/mol)
        G96Bond       G96Angle    Proper Dih.  Improper Dih.          LJ-14
    2.40861e+03    3.81622e+03    2.78112e+03    1.06718e+03   -3.60447e+02
     Coulomb-14        LJ (SR)  Disper. corr.   Coulomb (SR)   Coul. recip.
    2.81963e+04    1.23553e+05   -7.49265e+03   -9.40261e+05    5.29274e+03
      Potential    Kinetic En.   Total Energy  Conserved En.    Temperature
   -7.80999e+05    1.38028e+05   -6.42972e+05    1.02575e+07    3.00583e+02
 Pres. DC (bar) Pressure (bar)   Constr. rmsd
   -2.22533e+02   -9.51144e+00    0.00000e+00

           Step           Time
      147385000   294770.00000

   Energies (kJ/mol)
        G96Bond       G96Angle    Proper Dih.  Improper Dih.          LJ-14
    2.19825e+03    3.84079e+03    2.79430e+03    1.14698e+03   -3.61215e+02
     Coulomb-14        LJ (SR)  Disper. corr.   Coulomb (SR)   Coul. recip.
    2.82408e+04    1.24017e+05   -7.43976e+03   -9.40252e+05    5.36403e+03
      Potential    Kinetic En.   Total Energy  Conserved En.    Temperature
   -7.80450e+05    1.36886e+05   -6.43564e+05    1.02578e+07    2.98097e+02
 Pres. DC (bar) Pressure (bar)   Constr. rmsd
   -2.19406e+02   -2.04844e+01    0.00000e+00

           Step           Time
      147390000   294780.00000

   Energies (kJ/mol)
        G96Bond       G96Angle    Proper Dih.  Improper Dih.          LJ-14
    2.37781e+03    3.68000e+03    2.80398e+03    1.15262e+03   -2.76539e+02
     Coulomb-14        LJ (SR)  Disper. corr.   Coulomb (SR)   Coul. recip.
    2.85035e+04    1.26400e+05   -7.51095e+03   -9.42286e+05    5.24981e+03
      Potential    Kinetic En.   Total Energy  Conserved En.    Temperature
   -7.79906e+05    1.38454e+05   -6.41451e+05    1.02587e+07    3.01512e+02
 Pres. DC (bar) Pressure (bar)   Constr. rmsd
   -2.23620e+02    2.84463e+02    0.00000e+00

           Step           Time
      147395000   294790.00000

   Energies (kJ/mol)
        G96Bond       G96Angle    Proper Dih.  Improper Dih.          LJ-14
    2.38055e+03    3.57106e+03    2.75744e+03    1.15719e+03   -2.08403e+02
     Coulomb-14        LJ (SR)  Disper. corr.   Coulomb (SR)   Coul. recip.
    2.83293e+04    1.24039e+05   -7.46664e+03   -9.38133e+05    5.33148e+03
      Potential    Kinetic En.   Total Energy  Conserved En.    Temperature
   -7.78242e+05    1.38693e+05   -6.39549e+05    1.02590e+07    3.02031e+02
 Pres. DC (bar) Pressure (bar)   Constr. rmsd
   -2.20993e+02    1.57638e+02    0.00000e+00

           Step           Time
      147400000   294800.00000

   Energies (kJ/mol)
        G96Bond       G96Angle    Proper Dih.  Improper Dih.          LJ-14
    2.31090e+03    3.70754e+03    2.74295e+03    1.12098e+03   -3.03819e+02
     Coulomb-14        LJ (SR)  Disper. corr.   Coulomb (SR)   Coul. recip.
    2.84026e+04    1.23824e+05   -7.45207e+03   -9.40709e+05    5.21589e+03
      Potential    Kinetic En.   Total Energy  Conserved En.    Temperature
   -7.81140e+05    1.37100e+05   -6.44040e+05    1.02596e+07    2.98562e+02
 Pres. DC (bar) Pressure (bar)   Constr. rmsd
   -2.20132e+02   -7.98113e+01    0.00000e+00

           Step           Time
      147405000   294810.00000

   Energies (kJ/mol)
        G96Bond       G96Angle    Proper Dih.  Improper Dih.          LJ-14
    2.32660e+03    3.68589e+03    2.74537e+03    1.09693e+03   -2.79326e+02
     Coulomb-14        LJ (SR)  Disper. corr.   Coulomb (SR)   Coul. recip.
    2.82643e+04    1.24249e+05   -7.41533e+03   -9.39366e+05    5.34373e+03
      Potential    Kinetic En.   Total Energy  Conserved En.    Temperature
   -7.79349e+05    1.37220e+05   -6.42130e+05    1.02600e+07    2.98823e+02
 Pres. DC (bar) Pressure (bar)   Constr. rmsd
   -2.17969e+02   -9.34945e+01    0.00000e+00

           Step           Time
      147410000   294820.00000

   Energies (kJ/mol)
        G96Bond       G96Angle    Proper Dih.  Improper Dih.          LJ-14
    2.43188e+03    3.80079e+03    2.69508e+03    1.16136e+03   -3.01026e+02
     Coulomb-14        LJ (SR)  Disper. corr.   Coulomb (SR)   Coul. recip.
    2.82184e+04    1.22773e+05   -7.45604e+03   -9.38406e+05    5.29620e+03
      Potential    Kinetic En.   Total Energy  Conserved En.    Temperature
   -7.79786e+05    1.37667e+05   -6.42120e+05    1.02604e+07    2.99797e+02
 Pres. DC (bar) Pressure (bar)   Constr. rmsd
   -2.20366e+02   -1.46324e+02    0.00000e+00

           Step           Time
      147415000   294830.00000

   Energies (kJ/mol)
        G96Bond       G96Angle    Proper Dih.  Improper Dih.          LJ-14
    2.32501e+03    3.77487e+03    2.79758e+03    1.19382e+03   -2.44622e+02
     Coulomb-14        LJ (SR)  Disper. corr.   Coulomb (SR)   Coul. recip.
    2.83009e+04    1.23550e+05   -7.44979e+03   -9.38749e+05    5.31319e+03
      Potential    Kinetic En.   Total Energy  Conserved En.    Temperature
   -7.79188e+05    1.37964e+05   -6.41224e+05    1.02607e+07    3.00444e+02
 Pres. DC (bar) Pressure (bar)   Constr. rmsd
   -2.19998e+02    1.63630e+02    0.00000e+00

           Step           Time
      147420000   294840.00000

   Energies (kJ/mol)
        G96Bond       G96Angle    Proper Dih.  Improper Dih.          LJ-14
    2.39086e+03    3.53889e+03    2.80983e+03    1.05794e+03   -3.31214e+02
     Coulomb-14        LJ (SR)  Disper. corr.   Coulomb (SR)   Coul. recip.
    2.84492e+04    1.23238e+05   -7.46424e+03   -9.40155e+05    5.09257e+03
      Potential    Kinetic En.   Total Energy  Conserved En.    Temperature
   -7.81373e+05    1.36421e+05   -6.44952e+05    1.02613e+07    2.97083e+02
 Pres. DC (bar) Pressure (bar)   Constr. rmsd
   -2.20850e+02   -1.68915e+02    0.00000e+00

           Step           Time
      147425000   294850.00000

   Energies (kJ/mol)
        G96Bond       G96Angle    Proper Dih.  Improper Dih.          LJ-14
    2.35811e+03    3.81542e+03    2.73591e+03    1.15788e+03   -3.76337e+02
     Coulomb-14        LJ (SR)  Disper. corr.   Coulomb (SR)   Coul. recip.
    2.83664e+04    1.23130e+05   -7.49283e+03   -9.40187e+05    5.11951e+03
      Potential    Kinetic En.   Total Energy  Conserved En.    Temperature
   -7.81373e+05    1.37099e+05   -6.44275e+05    1.02615e+07    2.98560e+02
 Pres. DC (bar) Pressure (bar)   Constr. rmsd
   -2.22544e+02   -1.83610e+02    0.00000e+00

           Step           Time
      147430000   294860.00000

   Energies (kJ/mol)
        G96Bond       G96Angle    Proper Dih.  Improper Dih.          LJ-14
    2.42111e+03    3.56311e+03    2.84640e+03    1.08229e+03   -3.40279e+02
     Coulomb-14        LJ (SR)  Disper. corr.   Coulomb (SR)   Coul. recip.
    2.83054e+04    1.24548e+05   -7.45247e+03   -9.41469e+05    5.32579e+03
      Potential    Kinetic En.   Total Energy  Conserved En.    Temperature
   -7.81170e+05    1.37655e+05   -6.43515e+05    1.02617e+07    2.99772e+02
 Pres. DC (bar) Pressure (bar)   Constr. rmsd
   -2.20156e+02    7.16217e+01    0.00000e+00

           Step           Time
      147435000   294870.00000

   Energies (kJ/mol)
        G96Bond       G96Angle    Proper Dih.  Improper Dih.          LJ-14
    2.28936e+03    3.70740e+03    2.70438e+03    1.09533e+03   -2.81754e+02
     Coulomb-14        LJ (SR)  Disper. corr.   Coulomb (SR)   Coul. recip.
    2.82397e+04    1.24897e+05   -7.45599e+03   -9.41020e+05    5.23503e+03
      Potential    Kinetic En.   Total Energy  Conserved En.    Temperature
   -7.80590e+05    1.37528e+05   -6.43062e+05    1.02622e+07    2.99494e+02
 Pres. DC (bar) Pressure (bar)   Constr. rmsd
   -2.20363e+02    4.47063e+01    0.00000e+00

           Step           Time
      147440000   294880.00000

   Energies (kJ/mol)
        G96Bond       G96Angle    Proper Dih.  Improper Dih.          LJ-14
    2.36300e+03    3.70368e+03    2.76865e+03    1.14381e+03   -3.36604e+02
     Coulomb-14        LJ (SR)  Disper. corr.   Coulomb (SR)   Coul. recip.
    2.81643e+04    1.24455e+05   -7.49846e+03   -9.41102e+05    5.15214e+03
      Potential    Kinetic En.   Total Energy  Conserved En.    Temperature
   -7.81186e+05    1.38245e+05   -6.42942e+05    1.02625e+07    3.01056e+02
 Pres. DC (bar) Pressure (bar)   Constr. rmsd
   -2.22878e+02    1.44549e+02    0.00000e+00

           Step           Time
      147445000   294890.00000

   Energies (kJ/mol)
        G96Bond       G96Angle    Proper Dih.  Improper Dih.          LJ-14
    2.29106e+03    3.75713e+03    2.83832e+03    1.06071e+03   -3.25365e+02
     Coulomb-14        LJ (SR)  Disper. corr.   Coulomb (SR)   Coul. recip.
    2.82317e+04    1.23363e+05   -7.49200e+03   -9.41184e+05    5.18149e+03
      Potential    Kinetic En.   Total Energy  Conserved En.    Temperature
   -7.82278e+05    1.37147e+05   -6.45131e+05    1.02628e+07    2.98666e+02
 Pres. DC (bar) Pressure (bar)   Constr. rmsd
   -2.22494e+02   -2.39916e+01    0.00000e+00

           Step           Time
      147450000   294900.00000

   Energies (kJ/mol)
        G96Bond       G96Angle    Proper Dih.  Improper Dih.          LJ-14
    2.32120e+03    3.64787e+03    2.71264e+03    1.06776e+03   -2.97132e+02
     Coulomb-14        LJ (SR)  Disper. corr.   Coulomb (SR)   Coul. recip.
    2.84518e+04    1.25031e+05   -7.49333e+03   -9.42816e+05    5.25412e+03
      Potential    Kinetic En.   Total Energy  Conserved En.    Temperature
   -7.82120e+05    1.37037e+05   -6.45083e+05    1.02631e+07    2.98427e+02
 Pres. DC (bar) Pressure (bar)   Constr. rmsd
   -2.22573e+02    1.59505e+02    0.00000e+00

           Step           Time
      147455000   294910.00000

   Energies (kJ/mol)
        G96Bond       G96Angle    Proper Dih.  Improper Dih.          LJ-14
    2.40339e+03    3.80899e+03    2.68718e+03    1.08274e+03   -3.73980e+02
     Coulomb-14        LJ (SR)  Disper. corr.   Coulomb (SR)   Coul. recip.
    2.81789e+04    1.22933e+05   -7.42215e+03   -9.39494e+05    5.25345e+03
      Potential    Kinetic En.   Total Energy  Conserved En.    Temperature
   -7.80942e+05    1.37048e+05   -6.43894e+05    1.02635e+07    2.98449e+02
 Pres. DC (bar) Pressure (bar)   Constr. rmsd
   -2.18370e+02   -2.27498e+02    0.00000e+00

           Step           Time
      147460000   294920.00000

   Energies (kJ/mol)
        G96Bond       G96Angle    Proper Dih.  Improper Dih.          LJ-14
    2.42785e+03    3.76030e+03    2.78589e+03    1.10512e+03   -2.53865e+02
     Coulomb-14        LJ (SR)  Disper. corr.   Coulomb (SR)   Coul. recip.
    2.83071e+04    1.24670e+05   -7.46967e+03   -9.40098e+05    5.21834e+03
      Potential    Kinetic En.   Total Energy  Conserved En.    Temperature
   -7.79546e+05    1.38562e+05   -6.40984e+05    1.02638e+07    3.01747e+02
 Pres. DC (bar) Pressure (bar)   Constr. rmsd
   -2.21172e+02    2.86455e+02    0.00000e+00

           Step           Time
      147465000   294930.00000

   Energies (kJ/mol)
        G96Bond       G96Angle    Proper Dih.  Improper Dih.          LJ-14
    2.45506e+03    3.73966e+03    2.79902e+03    1.21429e+03   -3.29284e+02
     Coulomb-14        LJ (SR)  Disper. corr.   Coulomb (SR)   Coul. recip.
    2.82857e+04    1.24051e+05   -7.47010e+03   -9.39646e+05    5.26805e+03
      Potential    Kinetic En.   Total Energy  Conserved En.    Temperature
   -7.79633e+05    1.36324e+05   -6.43308e+05    1.02641e+07    2.96874e+02
 Pres. DC (bar) Pressure (bar)   Constr. rmsd
   -2.21197e+02   -1.51227e+01    0.00000e+00

           Step           Time
      147470000   294940.00000

   Energies (kJ/mol)
        G96Bond       G96Angle    Proper Dih.  Improper Dih.          LJ-14
    2.35613e+03    3.81815e+03    2.79148e+03    1.19197e+03   -2.31943e+02
     Coulomb-14        LJ (SR)  Disper. corr.   Coulomb (SR)   Coul. recip.
    2.84336e+04    1.24586e+05   -7.45574e+03   -9.41007e+05    5.08414e+03
      Potential    Kinetic En.   Total Energy  Conserved En.    Temperature
   -7.80433e+05    1.38539e+05   -6.41895e+05    1.02646e+07    3.01696e+02
 Pres. DC (bar) Pressure (bar)   Constr. rmsd
   -2.20349e+02    2.33933e+02    0.00000e+00

           Step           Time
      147475000   294950.00000

   Energies (kJ/mol)
        G96Bond       G96Angle    Proper Dih.  Improper Dih.          LJ-14
    2.32463e+03    3.80422e+03    2.73638e+03    1.13655e+03   -3.03811e+02
     Coulomb-14        LJ (SR)  Disper. corr.   Coulomb (SR)   Coul. recip.
    2.85192e+04    1.24281e+05   -7.46595e+03   -9.40045e+05    5.33377e+03
      Potential    Kinetic En.   Total Energy  Conserved En.    Temperature
   -7.79678e+05    1.36707e+05   -6.42971e+05    1.02650e+07    2.97708e+02
 Pres. DC (bar) Pressure (bar)   Constr. rmsd
   -2.20952e+02   -4.39630e+00    0.00000e+00

           Step           Time
      147480000   294960.00000

   Energies (kJ/mol)
        G96Bond       G96Angle    Proper Dih.  Improper Dih.          LJ-14
    2.36391e+03    3.83308e+03    2.73944e+03    1.24613e+03   -2.68974e+02
     Coulomb-14        LJ (SR)  Disper. corr.   Coulomb (SR)   Coul. recip.
    2.83681e+04    1.22629e+05   -7.49808e+03   -9.40598e+05    5.21631e+03
      Potential    Kinetic En.   Total Energy  Conserved En.    Temperature
   -7.81970e+05    1.38047e+05   -6.43923e+05    1.02654e+07    3.00625e+02
 Pres. DC (bar) Pressure (bar)   Constr. rmsd
   -2.22855e+02   -3.29142e+01    0.00000e+00

           Step           Time
      147485000   294970.00000

   Energies (kJ/mol)
        G96Bond       G96Angle    Proper Dih.  Improper Dih.          LJ-14
    2.39273e+03    3.77914e+03    2.65835e+03    1.20320e+03   -3.02206e+02
     Coulomb-14        LJ (SR)  Disper. corr.   Coulomb (SR)   Coul. recip.
    2.84932e+04    1.26729e+05   -7.49756e+03   -9.43587e+05    5.17330e+03
      Potential    Kinetic En.   Total Energy  Conserved En.    Temperature
   -7.80957e+05    1.38448e+05   -6.42509e+05    1.02656e+07    3.01498e+02
 Pres. DC (bar) Pressure (bar)   Constr. rmsd
   -2.22824e+02    2.66159e+02    0.00000e+00

           Step           Time
      147490000   294980.00000

   Energies (kJ/mol)
        G96Bond       G96Angle    Proper Dih.  Improper Dih.          LJ-14
    2.27250e+03    3.78846e+03    2.76702e+03    1.16141e+03   -2.88010e+02
     Coulomb-14        LJ (SR)  Disper. corr.   Coulomb (SR)   Coul. recip.
    2.83970e+04    1.22233e+05   -7.39522e+03   -9.37877e+05    5.28527e+03
      Potential    Kinetic En.   Total Energy  Conserved En.    Temperature
   -7.79656e+05    1.37496e+05   -6.42160e+05    1.02659e+07    2.99425e+02
 Pres. DC (bar) Pressure (bar)   Constr. rmsd
   -2.16790e+02   -2.27788e+02    0.00000e+00

           Step           Time
      147495000   294990.00000

   Energies (kJ/mol)
        G96Bond       G96Angle    Proper Dih.  Improper Dih.          LJ-14
    2.37549e+03    3.84269e+03    2.71418e+03    1.22294e+03   -3.79007e+02
     Coulomb-14        LJ (SR)  Disper. corr.   Coulomb (SR)   Coul. recip.
    2.84323e+04    1.22592e+05   -7.48152e+03   -9.38706e+05    5.20936e+03
      Potential    Kinetic En.   Total Energy  Conserved En.    Temperature
   -7.80178e+05    1.37670e+05   -6.42508e+05    1.02664e+07    2.99804e+02
 Pres. DC (bar) Pressure (bar)   Constr. rmsd
   -2.21873e+02   -1.70400e+02    0.00000e+00

           Step           Time
      147500000   295000.00000

   Energies (kJ/mol)
        G96Bond       G96Angle    Proper Dih.  Improper Dih.          LJ-14
    2.24024e+03    3.73144e+03    2.80474e+03    1.05905e+03   -2.62050e+02
     Coulomb-14        LJ (SR)  Disper. corr.   Coulomb (SR)   Coul. recip.
    2.84538e+04    1.25979e+05   -7.50971e+03   -9.44227e+05    5.23249e+03
      Potential    Kinetic En.   Total Energy  Conserved En.    Temperature
   -7.82498e+05    1.37016e+05   -6.45482e+05    1.02666e+07    2.98381e+02
 Pres. DC (bar) Pressure (bar)   Constr. rmsd
   -2.23546e+02    3.62948e+02    0.00000e+00

           Step           Time
      147505000   295010.00000

   Energies (kJ/mol)
        G96Bond       G96Angle    Proper Dih.  Improper Dih.          LJ-14
    2.31278e+03    3.62523e+03    2.75872e+03    1.04629e+03   -3.08055e+02
     Coulomb-14        LJ (SR)  Disper. corr.   Coulomb (SR)   Coul. recip.
    2.84055e+04    1.25388e+05   -7.53404e+03   -9.43773e+05    5.07757e+03
      Potential    Kinetic En.   Total Energy  Conserved En.    Temperature
   -7.83001e+05    1.38128e+05   -6.44872e+05    1.02670e+07    3.00803e+02
 Pres. DC (bar) Pressure (bar)   Constr. rmsd
   -2.24995e+02    2.13013e+02    0.00000e+00

           Step           Time
      147510000   295020.00000

   Energies (kJ/mol)
        G96Bond       G96Angle    Proper Dih.  Improper Dih.          LJ-14
    2.45762e+03    3.62105e+03    2.80042e+03    1.10109e+03   -2.41565e+02
     Coulomb-14        LJ (SR)  Disper. corr.   Coulomb (SR)   Coul. recip.
    2.83461e+04    1.24384e+05   -7.48744e+03   -9.41232e+05    5.11718e+03
      Potential    Kinetic En.   Total Energy  Conserved En.    Temperature
   -7.81133e+05    1.39236e+05   -6.41897e+05    1.02676e+07    3.03216e+02
 Pres. DC (bar) Pressure (bar)   Constr. rmsd
   -2.22224e+02    9.58026e+01    0.00000e+00

           Step           Time
      147515000   295030.00000

   Energies (kJ/mol)
        G96Bond       G96Angle    Proper Dih.  Improper Dih.          LJ-14
    2.44183e+03    3.81211e+03    2.73768e+03    1.19670e+03   -2.85304e+02
     Coulomb-14        LJ (SR)  Disper. corr.   Coulomb (SR)   Coul. recip.
    2.81616e+04    1.23067e+05   -7.40754e+03   -9.37492e+05    5.33041e+03
      Potential    Kinetic En.   Total Energy  Conserved En.    Temperature
   -7.78438e+05    1.37348e+05   -6.41090e+05    1.02680e+07    2.99103e+02
 Pres. DC (bar) Pressure (bar)   Constr. rmsd
   -2.17512e+02   -1.15508e+02    0.00000e+00

           Step           Time
      147520000   295040.00000

   Energies (kJ/mol)
        G96Bond       G96Angle    Proper Dih.  Improper Dih.          LJ-14
    2.36948e+03    3.67924e+03    2.77634e+03    1.11843e+03   -2.50086e+02
     Coulomb-14        LJ (SR)  Disper. corr.   Coulomb (SR)   Coul. recip.
    2.84627e+04    1.24725e+05   -7.47235e+03   -9.39607e+05    5.16359e+03
      Potential    Kinetic En.   Total Energy  Conserved En.    Temperature
   -7.79035e+05    1.37175e+05   -6.41860e+05    1.02682e+07    2.98727e+02
 Pres. DC (bar) Pressure (bar)   Constr. rmsd
   -2.21330e+02    2.25347e+02    0.00000e+00

           Step           Time
      147525000   295050.00000

   Energies (kJ/mol)
        G96Bond       G96Angle    Proper Dih.  Improper Dih.          LJ-14
    2.23681e+03    3.89042e+03    2.68068e+03    1.14685e+03   -2.53986e+02
     Coulomb-14        LJ (SR)  Disper. corr.   Coulomb (SR)   Coul. recip.
    2.83954e+04    1.23343e+05   -7.47413e+03   -9.40441e+05    5.09444e+03
      Potential    Kinetic En.   Total Energy  Conserved En.    Temperature
   -7.81382e+05    1.37133e+05   -6.44249e+05    1.02686e+07    2.98635e+02
 Pres. DC (bar) Pressure (bar)   Constr. rmsd
   -2.21435e+02   -1.71588e+01    0.00000e+00

           Step           Time
      147530000   295060.00000

   Energies (kJ/mol)
        G96Bond       G96Angle    Proper Dih.  Improper Dih.          LJ-14
    2.33875e+03    3.81434e+03    2.79228e+03    1.12678e+03   -3.70613e+02
     Coulomb-14        LJ (SR)  Disper. corr.   Coulomb (SR)   Coul. recip.
    2.83932e+04    1.21557e+05   -7.44057e+03   -9.38218e+05    5.22463e+03
      Potential    Kinetic En.   Total Energy  Conserved En.    Temperature
   -7.80782e+05    1.37995e+05   -6.42787e+05    1.02688e+07    3.00511e+02
 Pres. DC (bar) Pressure (bar)   Constr. rmsd
   -2.19454e+02   -3.31981e+02    0.00000e+00

           Step           Time
      147535000   295070.00000

   Energies (kJ/mol)
        G96Bond       G96Angle    Proper Dih.  Improper Dih.          LJ-14
    2.58489e+03    3.68676e+03    2.77091e+03    1.14458e+03   -3.61991e+02
     Coulomb-14        LJ (SR)  Disper. corr.   Coulomb (SR)   Coul. recip.
    2.85352e+04    1.23765e+05   -7.49453e+03   -9.39842e+05    5.21919e+03
      Potential    Kinetic En.   Total Energy  Conserved En.    Temperature
   -7.79992e+05    1.38780e+05   -6.41212e+05    1.02691e+07    3.02221e+02
 Pres. DC (bar) Pressure (bar)   Constr. rmsd
   -2.22645e+02    3.73872e+01    0.00000e+00

           Step           Time
      147540000   295080.00000

   Energies (kJ/mol)
        G96Bond       G96Angle    Proper Dih.  Improper Dih.          LJ-14
    2.46958e+03    3.67947e+03    2.82106e+03    1.04602e+03   -2.53966e+02
     Coulomb-14        LJ (SR)  Disper. corr.   Coulomb (SR)   Coul. recip.
    2.83689e+04    1.26311e+05   -7.50138e+03   -9.42666e+05    5.22453e+03
      Potential    Kinetic En.   Total Energy  Conserved En.    Temperature
   -7.80501e+05    1.38616e+05   -6.41885e+05    1.02696e+07    3.01864e+02
 Pres. DC (bar) Pressure (bar)   Constr. rmsd
   -2.23051e+02    2.63119e+02    0.00000e+00

           Step           Time
      147545000   295090.00000

   Energies (kJ/mol)
        G96Bond       G96Angle    Proper Dih.  Improper Dih.          LJ-14
    2.34979e+03    3.77330e+03    2.85131e+03    1.08799e+03   -3.49100e+02
     Coulomb-14        LJ (SR)  Disper. corr.   Coulomb (SR)   Coul. recip.
    2.81893e+04    1.21640e+05   -7.41736e+03   -9.36242e+05    5.26219e+03
      Potential    Kinetic En.   Total Energy  Conserved En.    Temperature
   -7.78855e+05    1.37241e+05   -6.41614e+05    1.02700e+07    2.98871e+02
 Pres. DC (bar) Pressure (bar)   Constr. rmsd
   -2.18089e+02   -1.60058e+02    0.00000e+00

           Step           Time
      147550000   295100.00000

   Energies (kJ/mol)
        G96Bond       G96Angle    Proper Dih.  Improper Dih.          LJ-14
    2.41318e+03    3.65592e+03    2.72559e+03    1.07563e+03   -3.12112e+02
     Coulomb-14        LJ (SR)  Disper. corr.   Coulomb (SR)   Coul. recip.
    2.83140e+04    1.22161e+05   -7.43505e+03   -9.37805e+05    5.31798e+03
      Potential    Kinetic En.   Total Energy  Conserved En.    Temperature
   -7.79889e+05    1.37805e+05   -6.42084e+05    1.02703e+07    3.00098e+02
 Pres. DC (bar) Pressure (bar)   Constr. rmsd
   -2.19129e+02   -2.38348e+02    0.00000e+00

           Step           Time
      147555000   295110.00000

   Energies (kJ/mol)
        G96Bond       G96Angle    Proper Dih.  Improper Dih.          LJ-14
    2.31096e+03    3.64356e+03    2.73061e+03    1.16994e+03   -3.21819e+02
     Coulomb-14        LJ (SR)  Disper. corr.   Coulomb (SR)   Coul. recip.
    2.83311e+04    1.24749e+05   -7.43589e+03   -9.42364e+05    5.21662e+03
      Potential    Kinetic En.   Total Energy  Conserved En.    Temperature
   -7.81969e+05    1.35933e+05   -6.46036e+05    1.02704e+07    2.96021e+02
 Pres. DC (bar) Pressure (bar)   Constr. rmsd
   -2.19178e+02   -1.00868e+02    0.00000e+00

           Step           Time
      147560000   295120.00000

   Energies (kJ/mol)
        G96Bond       G96Angle    Proper Dih.  Improper Dih.          LJ-14
    2.30216e+03    3.75659e+03    2.79965e+03    1.06856e+03   -4.02950e+02
     Coulomb-14        LJ (SR)  Disper. corr.   Coulomb (SR)   Coul. recip.
    2.83112e+04    1.24200e+05   -7.48680e+03   -9.40070e+05    5.25303e+03
      Potential    Kinetic En.   Total Energy  Conserved En.    Temperature
   -7.80268e+05    1.38797e+05   -6.41471e+05    1.02707e+07    3.02259e+02
 Pres. DC (bar) Pressure (bar)   Constr. rmsd
   -2.22186e+02    1.33102e+02    0.00000e+00

           Step           Time
      147565000   295130.00000

   Energies (kJ/mol)
        G96Bond       G96Angle    Proper Dih.  Improper Dih.          LJ-14
    2.18165e+03    3.74760e+03    2.81196e+03    1.12027e+03   -2.66964e+02
     Coulomb-14        LJ (SR)  Disper. corr.   Coulomb (SR)   Coul. recip.
    2.84449e+04    1.23242e+05   -7.47480e+03   -9.40280e+05    5.27451e+03
      Potential    Kinetic En.   Total Energy  Conserved En.    Temperature
   -7.81199e+05    1.36987e+05   -6.44212e+05    1.02709e+07    2.98316e+02
 Pres. DC (bar) Pressure (bar)   Constr. rmsd
   -2.21475e+02   -5.50231e+01    0.00000e+00

           Step           Time
      147570000   295140.00000

   Energies (kJ/mol)
        G96Bond       G96Angle    Proper Dih.  Improper Dih.          LJ-14
    2.42387e+03    3.77024e+03    2.79450e+03    1.20001e+03   -2.74576e+02
     Coulomb-14        LJ (SR)  Disper. corr.   Coulomb (SR)   Coul. recip.
    2.85932e+04    1.25878e+05   -7.50061e+03   -9.42041e+05    5.32581e+03
      Potential    Kinetic En.   Total Energy  Conserved En.    Temperature
   -7.79831e+05    1.37958e+05   -6.41873e+05    1.02713e+07    3.00431e+02
 Pres. DC (bar) Pressure (bar)   Constr. rmsd
   -2.23006e+02    3.77212e+02    0.00000e+00

           Step           Time
      147575000   295150.00000

   Energies (kJ/mol)
        G96Bond       G96Angle    Proper Dih.  Improper Dih.          LJ-14
    2.26930e+03    3.84221e+03    2.76483e+03    1.15507e+03   -3.30810e+02
     Coulomb-14        LJ (SR)  Disper. corr.   Coulomb (SR)   Coul. recip.
    2.86457e+04    1.23214e+05   -7.45440e+03   -9.39006e+05    5.21307e+03
      Potential    Kinetic En.   Total Energy  Conserved En.    Temperature
   -7.79687e+05    1.37593e+05   -6.42094e+05    1.02717e+07    2.99636e+02
 Pres. DC (bar) Pressure (bar)   Constr. rmsd
   -2.20270e+02   -9.76561e+01    0.00000e+00

           Step           Time
      147580000   295160.00000

   Energies (kJ/mol)
        G96Bond       G96Angle    Proper Dih.  Improper Dih.          LJ-14
    2.38677e+03    3.65395e+03    2.63472e+03    1.13994e+03   -2.19348e+02
     Coulomb-14        LJ (SR)  Disper. corr.   Coulomb (SR)   Coul. recip.
    2.82662e+04    1.26068e+05   -7.49164e+03   -9.43641e+05    5.26538e+03
      Potential    Kinetic En.   Total Energy  Conserved En.    Temperature
   -7.81937e+05    1.37086e+05   -6.44851e+05    1.02720e+07    2.98533e+02
 Pres. DC (bar) Pressure (bar)   Constr. rmsd
   -2.22473e+02    2.54150e+02    0.00000e+00

           Step           Time
      147585000   295170.00000

   Energies (kJ/mol)
        G96Bond       G96Angle    Proper Dih.  Improper Dih.          LJ-14
    2.26448e+03    3.73151e+03    2.83546e+03    1.21748e+03   -3.09646e+02
     Coulomb-14        LJ (SR)  Disper. corr.   Coulomb (SR)   Coul. recip.
    2.82814e+04    1.23371e+05   -7.48841e+03   -9.40046e+05    5.18264e+03
      Potential    Kinetic En.   Total Energy  Conserved En.    Temperature
   -7.80961e+05    1.37534e+05   -6.43426e+05    1.02721e+07    2.99509e+02
 Pres. DC (bar) Pressure (bar)   Constr. rmsd
   -2.22281e+02    8.98617e+00    0.00000e+00

           Step           Time
      147590000   295180.00000

   Energies (kJ/mol)
        G96Bond       G96Angle    Proper Dih.  Improper Dih.          LJ-14
    2.46846e+03    3.86364e+03    2.69868e+03    1.07130e+03   -3.30994e+02
     Coulomb-14        LJ (SR)  Disper. corr.   Coulomb (SR)   Coul. recip.
    2.82667e+04    1.22763e+05   -7.44304e+03   -9.38229e+05    5.31125e+03
      Potential    Kinetic En.   Total Energy  Conserved En.    Temperature
   -7.79560e+05    1.37853e+05   -6.41708e+05    1.02726e+07    3.00202e+02
 Pres. DC (bar) Pressure (bar)   Constr. rmsd
   -2.19600e+02   -1.46484e+02    0.00000e+00

           Step           Time
      147595000   295190.00000

   Energies (kJ/mol)
        G96Bond       G96Angle    Proper Dih.  Improper Dih.          LJ-14
    2.27645e+03    3.77425e+03    2.75909e+03    1.03494e+03   -2.86348e+02
     Coulomb-14        LJ (SR)  Disper. corr.   Coulomb (SR)   Coul. recip.
    2.86031e+04    1.23704e+05   -7.45483e+03   -9.41080e+05    5.30574e+03
      Potential    Kinetic En.   Total Energy  Conserved En.    Temperature
   -7.81363e+05    1.37199e+05   -6.44164e+05    1.02728e+07    2.98779e+02
 Pres. DC (bar) Pressure (bar)   Constr. rmsd
   -2.20295e+02    1.14661e+01    0.00000e+00

           Step           Time
      147600000   295200.00000

   Energies (kJ/mol)
        G96Bond       G96Angle    Proper Dih.  Improper Dih.          LJ-14
    2.31482e+03    3.81191e+03    2.82250e+03    1.17593e+03   -3.33305e+02
     Coulomb-14        LJ (SR)  Disper. corr.   Coulomb (SR)   Coul. recip.
    2.85405e+04    1.23634e+05   -7.47383e+03   -9.39932e+05    5.16057e+03
      Potential    Kinetic En.   Total Energy  Conserved En.    Temperature
   -7.80279e+05    1.37212e+05   -6.43067e+05    1.02730e+07    2.98807e+02
 Pres. DC (bar) Pressure (bar)   Constr. rmsd
   -2.21418e+02   -2.76412e+01    0.00000e+00

           Step           Time
      147605000   295210.00000

   Energies (kJ/mol)
        G96Bond       G96Angle    Proper Dih.  Improper Dih.          LJ-14
    2.43725e+03    3.66921e+03    2.78351e+03    1.12051e+03   -2.79145e+02
     Coulomb-14        LJ (SR)  Disper. corr.   Coulomb (SR)   Coul. recip.
    2.82496e+04    1.26735e+05   -7.48884e+03   -9.43802e+05    5.33779e+03
      Potential    Kinetic En.   Total Energy  Conserved En.    Temperature
   -7.81237e+05    1.38131e+05   -6.43106e+05    1.02734e+07    3.00809e+02
 Pres. DC (bar) Pressure (bar)   Constr. rmsd
   -2.22307e+02    1.72615e+02    0.00000e+00

           Step           Time
      147610000   295220.00000

   Energies (kJ/mol)
        G96Bond       G96Angle    Proper Dih.  Improper Dih.          LJ-14
    2.48041e+03    3.75206e+03    2.80170e+03    1.14487e+03   -3.67681e+02
     Coulomb-14        LJ (SR)  Disper. corr.   Coulomb (SR)   Coul. recip.
    2.81359e+04    1.23890e+05   -7.46853e+03   -9.41259e+05    5.23692e+03
      Potential    Kinetic En.   Total Energy  Conserved En.    Temperature
   -7.81653e+05    1.38287e+05   -6.43366e+05    1.02736e+07    3.01148e+02
 Pres. DC (bar) Pressure (bar)   Constr. rmsd
   -2.21104e+02   -3.70403e+01    0.00000e+00

           Step           Time
      147615000   295230.00000

   Energies (kJ/mol)
        G96Bond       G96Angle    Proper Dih.  Improper Dih.          LJ-14
    2.51398e+03    3.89764e+03    2.77425e+03    9.70925e+02   -3.23553e+02
     Coulomb-14        LJ (SR)  Disper. corr.   Coulomb (SR)   Coul. recip.
    2.83421e+04    1.25400e+05   -7.51030e+03   -9.43205e+05    5.30968e+03
      Potential    Kinetic En.   Total Energy  Conserved En.    Temperature
   -7.81830e+05    1.38252e+05   -6.43578e+05    1.02737e+07    3.01071e+02
 Pres. DC (bar) Pressure (bar)   Constr. rmsd
   -2.23581e+02    2.19750e+02    0.00000e+00

           Step           Time
      147620000   295240.00000

   Energies (kJ/mol)
        G96Bond       G96Angle    Proper Dih.  Improper Dih.          LJ-14
    2.36251e+03    3.68783e+03    2.70643e+03    1.03249e+03   -3.80567e+02
     Coulomb-14        LJ (SR)  Disper. corr.   Coulomb (SR)   Coul. recip.
    2.82288e+04    1.26124e+05   -7.48745e+03   -9.44465e+05    5.31049e+03
      Potential    Kinetic En.   Total Energy  Conserved En.    Temperature
   -7.82880e+05    1.37244e+05   -6.45636e+05    1.02740e+07    2.98878e+02
 Pres. DC (bar) Pressure (bar)   Constr. rmsd
   -2.22225e+02    8.86081e+01    0.00000e+00

           Step           Time
      147625000   295250.00000

   Energies (kJ/mol)
        G96Bond       G96Angle    Proper Dih.  Improper Dih.          LJ-14
    2.43171e+03    4.10548e+03    2.80620e+03    1.05536e+03   -4.09372e+02
     Coulomb-14        LJ (SR)  Disper. corr.   Coulomb (SR)   Coul. recip.
    2.81822e+04    1.24715e+05   -7.47255e+03   -9.41508e+05    5.21602e+03
      Potential    Kinetic En.   Total Energy  Conserved En.    Temperature
   -7.80878e+05    1.38638e+05   -6.42240e+05    1.02742e+07    3.01912e+02
 Pres. DC (bar) Pressure (bar)   Constr. rmsd
   -2.21342e+02    8.96903e+01    0.00000e+00

           Step           Time
      147630000   295260.00000

   Energies (kJ/mol)
        G96Bond       G96Angle    Proper Dih.  Improper Dih.          LJ-14
    2.44156e+03    3.83575e+03    2.73819e+03    1.12294e+03   -3.49840e+02
     Coulomb-14        LJ (SR)  Disper. corr.   Coulomb (SR)   Coul. recip.
    2.81957e+04    1.25430e+05   -7.46428e+03   -9.41546e+05    5.15104e+03
      Potential    Kinetic En.   Total Energy  Conserved En.    Temperature
   -7.80445e+05    1.39120e+05   -6.41326e+05    1.02750e+07    3.02962e+02
 Pres. DC (bar) Pressure (bar)   Constr. rmsd
   -2.20853e+02    1.75846e+02    0.00000e+00

           Step           Time
      147635000   295270.00000

   Energies (kJ/mol)
        G96Bond       G96Angle    Proper Dih.  Improper Dih.          LJ-14
    2.32003e+03    3.76752e+03    2.73766e+03    1.07089e+03   -2.39770e+02
     Coulomb-14        LJ (SR)  Disper. corr.   Coulomb (SR)   Coul. recip.
    2.82114e+04    1.23921e+05   -7.44707e+03   -9.40796e+05    5.21758e+03
      Potential    Kinetic En.   Total Energy  Conserved En.    Temperature
   -7.81237e+05    1.38233e+05   -6.43004e+05    1.02755e+07    3.01029e+02
 Pres. DC (bar) Pressure (bar)   Constr. rmsd
   -2.19837e+02   -5.42458e+01    0.00000e+00

           Step           Time
      147640000   295280.00000

   Energies (kJ/mol)
        G96Bond       G96Angle    Proper Dih.  Improper Dih.          LJ-14
    2.44186e+03    4.03144e+03    2.75167e+03    1.10433e+03   -3.09835e+02
     Coulomb-14        LJ (SR)  Disper. corr.   Coulomb (SR)   Coul. recip.
    2.84547e+04    1.23104e+05   -7.45369e+03   -9.39332e+05    5.27877e+03
      Potential    Kinetic En.   Total Energy  Conserved En.    Temperature
   -7.79929e+05    1.38883e+05   -6.41046e+05    1.02760e+07    3.02446e+02
 Pres. DC (bar) Pressure (bar)   Constr. rmsd
   -2.20228e+02   -1.93225e+02    0.00000e+00

           Step           Time
      147645000   295290.00000

   Energies (kJ/mol)
        G96Bond       G96Angle    Proper Dih.  Improper Dih.          LJ-14
    2.36930e+03    3.69286e+03    2.70587e+03    1.11766e+03   -3.13579e+02
     Coulomb-14        LJ (SR)  Disper. corr.   Coulomb (SR)   Coul. recip.
    2.85240e+04    1.22321e+05   -7.42430e+03   -9.36609e+05    5.27192e+03
      Potential    Kinetic En.   Total Energy  Conserved En.    Temperature
   -7.78344e+05    1.37945e+05   -6.40399e+05    1.02764e+07    3.00404e+02
 Pres. DC (bar) Pressure (bar)   Constr. rmsd
   -2.18496e+02   -1.54979e+02    0.00000e+00

           Step           Time
      147650000   295300.00000

   Energies (kJ/mol)
        G96Bond       G96Angle    Proper Dih.  Improper Dih.          LJ-14
    2.35688e+03    3.82834e+03    2.79758e+03    1.10552e+03   -3.22107e+02
     Coulomb-14        LJ (SR)  Disper. corr.   Coulomb (SR)   Coul. recip.
    2.82020e+04    1.24411e+05   -7.51545e+03   -9.42246e+05    5.06771e+03
      Potential    Kinetic En.   Total Energy  Conserved En.    Temperature
   -7.82314e+05    1.37006e+05   -6.45308e+05    1.02766e+07    2.98358e+02
 Pres. DC (bar) Pressure (bar)   Constr. rmsd
   -2.23888e+02    2.23759e+01    0.00000e+00

           Step           Time
      147655000   295310.00000

   Energies (kJ/mol)
        G96Bond       G96Angle    Proper Dih.  Improper Dih.          LJ-14
    2.25844e+03    3.83897e+03    2.71446e+03    1.11925e+03   -3.38384e+02
     Coulomb-14        LJ (SR)  Disper. corr.   Coulomb (SR)   Coul. recip.
    2.84410e+04    1.22663e+05   -7.39019e+03   -9.37852e+05    5.32977e+03
      Potential    Kinetic En.   Total Energy  Conserved En.    Temperature
   -7.79216e+05    1.37647e+05   -6.41569e+05    1.02768e+07    2.99754e+02
 Pres. DC (bar) Pressure (bar)   Constr. rmsd
   -2.16496e+02   -3.41345e+02    0.00000e+00

           Step           Time
      147660000   295320.00000

   Energies (kJ/mol)
        G96Bond       G96Angle    Proper Dih.  Improper Dih.          LJ-14
    2.25826e+03    3.80646e+03    2.77814e+03    1.00120e+03   -2.78016e+02
     Coulomb-14        LJ (SR)  Disper. corr.   Coulomb (SR)   Coul. recip.
    2.84297e+04    1.24702e+05   -7.46555e+03   -9.41901e+05    5.16866e+03
      Potential    Kinetic En.   Total Energy  Conserved En.    Temperature
   -7.81500e+05    1.36878e+05   -6.44622e+05    1.02773e+07    2.98080e+02
 Pres. DC (bar) Pressure (bar)   Constr. rmsd
   -2.20928e+02    4.81108e+01    0.00000e+00

           Step           Time
      147665000   295330.00000

   Energies (kJ/mol)
        G96Bond       G96Angle    Proper Dih.  Improper Dih.          LJ-14
    2.41492e+03    3.77128e+03    2.67449e+03    1.10991e+03   -2.87480e+02
     Coulomb-14        LJ (SR)  Disper. corr.   Coulomb (SR)   Coul. recip.
    2.85598e+04    1.25289e+05   -7.45177e+03   -9.42625e+05    5.09961e+03
      Potential    Kinetic En.   Total Energy  Conserved En.    Temperature
   -7.81445e+05    1.38539e+05   -6.42906e+05    1.02776e+07    3.01697e+02
 Pres. DC (bar) Pressure (bar)   Constr. rmsd
   -2.20114e+02    2.97020e+01    0.00000e+00

           Step           Time
      147670000   295340.00000

   Energies (kJ/mol)
        G96Bond       G96Angle    Proper Dih.  Improper Dih.          LJ-14
    2.42218e+03    3.76775e+03    2.73089e+03    1.14966e+03   -2.91809e+02
     Coulomb-14        LJ (SR)  Disper. corr.   Coulomb (SR)   Coul. recip.
    2.85592e+04    1.22331e+05   -7.43531e+03   -9.38524e+05    5.20488e+03
      Potential    Kinetic En.   Total Energy  Conserved En.    Temperature
   -7.80085e+05    1.37592e+05   -6.42493e+05    1.02781e+07    2.99634e+02
 Pres. DC (bar) Pressure (bar)   Constr. rmsd
   -2.19144e+02   -2.22681e+02    0.00000e+00

           Step           Time
      147675000   295350.00000

   Energies (kJ/mol)
        G96Bond       G96Angle    Proper Dih.  Improper Dih.          LJ-14
    2.46300e+03    3.83169e+03    2.71802e+03    1.09761e+03   -3.49026e+02
     Coulomb-14        LJ (SR)  Disper. corr.   Coulomb (SR)   Coul. recip.
    2.83075e+04    1.22064e+05   -7.43606e+03   -9.38159e+05    5.15842e+03
      Potential    Kinetic En.   Total Energy  Conserved En.    Temperature
   -7.80304e+05    1.38440e+05   -6.41864e+05    1.02784e+07    3.01481e+02
 Pres. DC (bar) Pressure (bar)   Constr. rmsd
   -2.19188e+02   -2.44706e+02    0.00000e+00

           Step           Time
      147680000   295360.00000

   Energies (kJ/mol)
        G96Bond       G96Angle    Proper Dih.  Improper Dih.          LJ-14
    2.48906e+03    3.70341e+03    2.68928e+03    1.13169e+03   -2.85328e+02
     Coulomb-14        LJ (SR)  Disper. corr.   Coulomb (SR)   Coul. recip.
    2.85602e+04    1.25585e+05   -7.50146e+03   -9.43269e+05    5.19402e+03
      Potential    Kinetic En.   Total Energy  Conserved En.    Temperature
   -7.81703e+05    1.36806e+05   -6.44896e+05    1.02789e+07    2.97924e+02
 Pres. DC (bar) Pressure (bar)   Constr. rmsd
   -2.23056e+02    1.97546e+02    0.00000e+00

           Step           Time
      147685000   295370.00000

   Energies (kJ/mol)
        G96Bond       G96Angle    Proper Dih.  Improper Dih.          LJ-14
    2.42091e+03    3.75809e+03    2.84166e+03    1.21530e+03   -3.16532e+02
     Coulomb-14        LJ (SR)  Disper. corr.   Coulomb (SR)   Coul. recip.
    2.86700e+04    1.24385e+05   -7.46072e+03   -9.40972e+05    5.21395e+03
      Potential    Kinetic En.   Total Energy  Conserved En.    Temperature
   -7.80244e+05    1.37890e+05   -6.42354e+05    1.02794e+07    3.00284e+02
 Pres. DC (bar) Pressure (bar)   Constr. rmsd
   -2.20643e+02    1.53570e+02    0.00000e+00

           Step           Time
      147690000   295380.00000

   Energies (kJ/mol)
        G96Bond       G96Angle    Proper Dih.  Improper Dih.          LJ-14
    2.42410e+03    3.57883e+03    2.76786e+03    1.09982e+03   -3.02515e+02
     Coulomb-14        LJ (SR)  Disper. corr.   Coulomb (SR)   Coul. recip.
    2.84552e+04    1.24365e+05   -7.47767e+03   -9.40437e+05    5.19791e+03
      Potential    Kinetic En.   Total Energy  Conserved En.    Temperature
   -7.80329e+05    1.38471e+05   -6.41857e+05    1.02796e+07    3.01549e+02
 Pres. DC (bar) Pressure (bar)   Constr. rmsd
   -2.21645e+02    7.89243e+01    0.00000e+00

           Step           Time
      147695000   295390.00000

   Energies (kJ/mol)
        G96Bond       G96Angle    Proper Dih.  Improper Dih.          LJ-14
    2.29297e+03    3.72196e+03    2.77480e+03    1.10944e+03   -2.78391e+02
     Coulomb-14        LJ (SR)  Disper. corr.   Coulomb (SR)   Coul. recip.
    2.83636e+04    1.24041e+05   -7.49550e+03   -9.41064e+05    5.24937e+03
      Potential    Kinetic En.   Total Energy  Conserved En.    Temperature
   -7.81285e+05    1.36791e+05   -6.44494e+05    1.02799e+07    2.97891e+02
 Pres. DC (bar) Pressure (bar)   Constr. rmsd
   -2.22702e+02    6.84229e+01    0.00000e+00

           Step           Time
      147700000   295400.00000

   Energies (kJ/mol)
        G96Bond       G96Angle    Proper Dih.  Improper Dih.          LJ-14
    2.26801e+03    3.90583e+03    2.76534e+03    1.15519e+03   -3.56193e+02
     Coulomb-14        LJ (SR)  Disper. corr.   Coulomb (SR)   Coul. recip.
    2.82415e+04    1.22198e+05   -7.38766e+03   -9.36226e+05    5.40623e+03
      Potential    Kinetic En.   Total Energy  Conserved En.    Temperature
   -7.78030e+05    1.38345e+05   -6.39685e+05    1.02801e+07    3.01274e+02
 Pres. DC (bar) Pressure (bar)   Constr. rmsd
   -2.16348e+02   -2.08031e+02    0.00000e+00

           Step           Time
      147705000   295410.00000

   Energies (kJ/mol)
        G96Bond       G96Angle    Proper Dih.  Improper Dih.          LJ-14
    2.37012e+03    3.71963e+03    2.74325e+03    1.12266e+03   -3.27076e+02
     Coulomb-14        LJ (SR)  Disper. corr.   Coulomb (SR)   Coul. recip.
    2.84856e+04    1.24432e+05   -7.47565e+03   -9.41941e+05    5.30980e+03
      Potential    Kinetic En.   Total Energy  Conserved En.    Temperature
   -7.81561e+05    1.37590e+05   -6.43971e+05    1.02811e+07    2.99629e+02
 Pres. DC (bar) Pressure (bar)   Constr. rmsd
   -2.21525e+02    5.09153e+01    0.00000e+00

           Step           Time
      147710000   295420.00000

   Energies (kJ/mol)
        G96Bond       G96Angle    Proper Dih.  Improper Dih.          LJ-14
    2.32926e+03    3.85970e+03    2.77197e+03    1.11066e+03   -2.56914e+02
     Coulomb-14        LJ (SR)  Disper. corr.   Coulomb (SR)   Coul. recip.
    2.83574e+04    1.23968e+05   -7.46689e+03   -9.39284e+05    5.22277e+03
      Potential    Kinetic En.   Total Energy  Conserved En.    Temperature
   -7.79388e+05    1.37225e+05   -6.42164e+05    1.02813e+07    2.98835e+02
 Pres. DC (bar) Pressure (bar)   Constr. rmsd
   -2.21007e+02    1.26616e+02    0.00000e+00

           Step           Time
      147715000   295430.00000

   Energies (kJ/mol)
        G96Bond       G96Angle    Proper Dih.  Improper Dih.          LJ-14
    2.33350e+03    3.72213e+03    2.81167e+03    1.14852e+03   -2.83086e+02
     Coulomb-14        LJ (SR)  Disper. corr.   Coulomb (SR)   Coul. recip.
    2.85215e+04    1.24162e+05   -7.48071e+03   -9.41026e+05    5.31170e+03
      Potential    Kinetic En.   Total Energy  Conserved En.    Temperature
   -7.80779e+05    1.37402e+05   -6.43377e+05    1.02816e+07    2.99220e+02
 Pres. DC (bar) Pressure (bar)   Constr. rmsd
   -2.21825e+02    1.28832e+02    0.00000e+00

           Step           Time
      147720000   295440.00000

   Energies (kJ/mol)
        G96Bond       G96Angle    Proper Dih.  Improper Dih.          LJ-14
    2.23012e+03    3.78149e+03    2.79156e+03    1.06198e+03   -4.09054e+02
     Coulomb-14        LJ (SR)  Disper. corr.   Coulomb (SR)   Coul. recip.
    2.83396e+04    1.22132e+05   -7.41069e+03   -9.37986e+05    5.35648e+03
      Potential    Kinetic En.   Total Energy  Conserved En.    Temperature
   -7.80112e+05    1.36394e+05   -6.43719e+05    1.02823e+07    2.97025e+02
 Pres. DC (bar) Pressure (bar)   Constr. rmsd
   -2.17697e+02   -2.16270e+02    0.00000e+00

           Step           Time
      147725000   295450.00000

   Energies (kJ/mol)
        G96Bond       G96Angle    Proper Dih.  Improper Dih.          LJ-14
    2.31080e+03    3.60263e+03    2.73967e+03    1.07232e+03   -3.34012e+02
     Coulomb-14        LJ (SR)  Disper. corr.   Coulomb (SR)   Coul. recip.
    2.83847e+04    1.24130e+05   -7.44045e+03   -9.40192e+05    5.32463e+03
      Potential    Kinetic En.   Total Energy  Conserved En.    Temperature
   -7.80402e+05    1.37672e+05   -6.42729e+05    1.02827e+07    2.99809e+02
 Pres. DC (bar) Pressure (bar)   Constr. rmsd
   -2.19447e+02   -5.97809e+01    0.00000e+00

           Step           Time
      147730000   295460.00000

   Energies (kJ/mol)
        G96Bond       G96Angle    Proper Dih.  Improper Dih.          LJ-14
    2.45923e+03    3.69334e+03    2.75547e+03    1.12137e+03   -2.59274e+02
     Coulomb-14        LJ (SR)  Disper. corr.   Coulomb (SR)   Coul. recip.
    2.84868e+04    1.24021e+05   -7.45692e+03   -9.41399e+05    5.29850e+03
      Potential    Kinetic En.   Total Energy  Conserved En.    Temperature
   -7.81280e+05    1.37453e+05   -6.43827e+05    1.02829e+07    2.99331e+02
 Pres. DC (bar) Pressure (bar)   Constr. rmsd
   -2.20419e+02    3.78962e+01    0.00000e+00

           Step           Time
      147735000   295470.00000

   Energies (kJ/mol)
        G96Bond       G96Angle    Proper Dih.  Improper Dih.          LJ-14
    2.47960e+03    3.79383e+03    2.78356e+03    1.06126e+03   -3.99475e+02
     Coulomb-14        LJ (SR)  Disper. corr.   Coulomb (SR)   Coul. recip.
    2.82299e+04    1.26773e+05   -7.45724e+03   -9.43657e+05    5.24085e+03
      Potential    Kinetic En.   Total Energy  Conserved En.    Temperature
   -7.81151e+05    1.37567e+05   -6.43584e+05    1.02835e+07    2.99581e+02
 Pres. DC (bar) Pressure (bar)   Constr. rmsd
   -2.20437e+02    1.61592e+02    0.00000e+00

           Step           Time
      147740000   295480.00000

   Energies (kJ/mol)
        G96Bond       G96Angle    Proper Dih.  Improper Dih.          LJ-14
    2.35850e+03    3.72379e+03    2.74560e+03    1.16283e+03   -3.17979e+02
     Coulomb-14        LJ (SR)  Disper. corr.   Coulomb (SR)   Coul. recip.
    2.83820e+04    1.27456e+05   -7.50160e+03   -9.46025e+05    5.32121e+03
      Potential    Kinetic En.   Total Energy  Conserved En.    Temperature
   -7.82695e+05    1.37487e+05   -6.45208e+05    1.02837e+07    2.99405e+02
 Pres. DC (bar) Pressure (bar)   Constr. rmsd
   -2.23064e+02    3.82608e+02    0.00000e+00

           Step           Time
      147745000   295490.00000

   Energies (kJ/mol)
        G96Bond       G96Angle    Proper Dih.  Improper Dih.          LJ-14
    2.39375e+03    3.81617e+03    2.77604e+03    1.15213e+03   -3.22219e+02
     Coulomb-14        LJ (SR)  Disper. corr.   Coulomb (SR)   Coul. recip.
    2.83552e+04    1.22153e+05   -7.43652e+03   -9.37969e+05    5.21469e+03
      Potential    Kinetic En.   Total Energy  Conserved En.    Temperature
   -7.79867e+05    1.37171e+05   -6.42696e+05    1.02842e+07    2.98718e+02
 Pres. DC (bar) Pressure (bar)   Constr. rmsd
   -2.19216e+02   -2.26053e+02    0.00000e+00

           Step           Time
      147750000   295500.00000

   Energies (kJ/mol)
        G96Bond       G96Angle    Proper Dih.  Improper Dih.          LJ-14
    2.44518e+03    3.83196e+03    2.78125e+03    1.09687e+03   -2.74734e+02
     Coulomb-14        LJ (SR)  Disper. corr.   Coulomb (SR)   Coul. recip.
    2.85376e+04    1.24551e+05   -7.46536e+03   -9.40702e+05    5.27726e+03
      Potential    Kinetic En.   Total Energy  Conserved En.    Temperature
   -7.79921e+05    1.38047e+05   -6.41874e+05    1.02845e+07    3.00626e+02
 Pres. DC (bar) Pressure (bar)   Constr. rmsd
   -2.20917e+02    1.12505e+02    0.00000e+00

           Step           Time
      147755000   295510.00000

   Energies (kJ/mol)
        G96Bond       G96Angle    Proper Dih.  Improper Dih.          LJ-14
    2.32802e+03    3.68781e+03    2.71140e+03    1.16426e+03   -2.86899e+02
     Coulomb-14        LJ (SR)  Disper. corr.   Coulomb (SR)   Coul. recip.
    2.83473e+04    1.22006e+05   -7.45188e+03   -9.37378e+05    5.16409e+03
      Potential    Kinetic En.   Total Energy  Conserved En.    Temperature
   -7.79707e+05    1.36366e+05   -6.43342e+05    1.02850e+07    2.96964e+02
 Pres. DC (bar) Pressure (bar)   Constr. rmsd
   -2.20121e+02   -1.49505e+02    0.00000e+00

           Step           Time
      147760000   295520.00000

   Energies (kJ/mol)
        G96Bond       G96Angle    Proper Dih.  Improper Dih.          LJ-14
    2.30172e+03    3.80340e+03    2.74690e+03    1.12386e+03   -2.69072e+02
     Coulomb-14        LJ (SR)  Disper. corr.   Coulomb (SR)   Coul. recip.
    2.83398e+04    1.21346e+05   -7.40420e+03   -9.37176e+05    5.12919e+03
      Potential    Kinetic En.   Total Energy  Conserved En.    Temperature
   -7.80058e+05    1.38437e+05   -6.41620e+05    1.02853e+07    3.01475e+02
 Pres. DC (bar) Pressure (bar)   Constr. rmsd
   -2.17316e+02   -2.12681e+02    0.00000e+00

           Step           Time
      147765000   295530.00000

   Energies (kJ/mol)
        G96Bond       G96Angle    Proper Dih.  Improper Dih.          LJ-14
    2.24307e+03    3.68201e+03    2.82842e+03    1.06129e+03   -2.44153e+02
     Coulomb-14        LJ (SR)  Disper. corr.   Coulomb (SR)   Coul. recip.
    2.84185e+04    1.23294e+05   -7.43572e+03   -9.40578e+05    5.25503e+03
      Potential    Kinetic En.   Total Energy  Conserved En.    Temperature
   -7.81476e+05    1.36998e+05   -6.44478e+05    1.02856e+07    2.98341e+02
 Pres. DC (bar) Pressure (bar)   Constr. rmsd
   -2.19168e+02   -1.02387e+02    0.00000e+00

           Step           Time
      147770000   295540.00000

   Energies (kJ/mol)
        G96Bond       G96Angle    Proper Dih.  Improper Dih.          LJ-14
    2.39361e+03    3.74869e+03    2.82832e+03    1.18437e+03   -3.14105e+02
     Coulomb-14        LJ (SR)  Disper. corr.   Coulomb (SR)   Coul. recip.
    2.83229e+04    1.22867e+05   -7.46971e+03   -9.39410e+05    5.17961e+03
      Potential    Kinetic En.   Total Energy  Conserved En.    Temperature
   -7.80669e+05    1.36942e+05   -6.43727e+05    1.02857e+07    2.98220e+02
 Pres. DC (bar) Pressure (bar)   Constr. rmsd
   -2.21174e+02   -1.03366e+02    0.00000e+00

           Step           Time
      147775000   295550.00000

   Energies (kJ/mol)
        G96Bond       G96Angle    Proper Dih.  Improper Dih.          LJ-14
    2.39488e+03    3.89595e+03    2.77747e+03    1.08781e+03   -3.50228e+02
     Coulomb-14        LJ (SR)  Disper. corr.   Coulomb (SR)   Coul. recip.
    2.83314e+04    1.24598e+05   -7.47877e+03   -9.41348e+05    5.14960e+03
      Potential    Kinetic En.   Total Energy  Conserved En.    Temperature
   -7.80942e+05    1.38048e+05   -6.42894e+05    1.02859e+07    3.00627e+02
 Pres. DC (bar) Pressure (bar)   Constr. rmsd
   -2.21710e+02    7.12622e+01    0.00000e+00

           Step           Time
      147780000   295560.00000

   Energies (kJ/mol)
        G96Bond       G96Angle    Proper Dih.  Improper Dih.          LJ-14
    2.28920e+03    3.87314e+03    2.85338e+03    1.12604e+03   -3.18042e+02
     Coulomb-14        LJ (SR)  Disper. corr.   Coulomb (SR)   Coul. recip.
    2.84194e+04    1.21424e+05   -7.42771e+03   -9.37605e+05    5.25922e+03
      Potential    Kinetic En.   Total Energy  Conserved En.    Temperature
   -7.80106e+05    1.37484e+05   -6.42622e+05    1.02861e+07    2.99400e+02
 Pres. DC (bar) Pressure (bar)   Constr. rmsd
   -2.18697e+02   -3.20014e+02    0.00000e+00

           Step           Time
      147785000   295570.00000

   Energies (kJ/mol)
        G96Bond       G96Angle    Proper Dih.  Improper Dih.          LJ-14
    2.32266e+03    3.71769e+03    2.76850e+03    1.09277e+03   -3.61604e+02
     Coulomb-14        LJ (SR)  Disper. corr.   Coulomb (SR)   Coul. recip.
    2.83697e+04    1.25645e+05   -7.44875e+03   -9.42552e+05    5.33592e+03
      Potential    Kinetic En.   Total Energy  Conserved En.    Temperature
   -7.81111e+05    1.37989e+05   -6.43121e+05    1.02866e+07    3.00500e+02
 Pres. DC (bar) Pressure (bar)   Constr. rmsd
   -2.19936e+02    5.19256e+01    0.00000e+00

           Step           Time
      147790000   295580.00000

   Energies (kJ/mol)
        G96Bond       G96Angle    Proper Dih.  Improper Dih.          LJ-14
    2.41888e+03    3.69623e+03    2.76991e+03    1.09462e+03   -3.10688e+02
     Coulomb-14        LJ (SR)  Disper. corr.   Coulomb (SR)   Coul. recip.
    2.84142e+04    1.24321e+05   -7.50316e+03   -9.41615e+05    5.20077e+03
      Potential    Kinetic En.   Total Energy  Conserved En.    Temperature
   -7.81514e+05    1.37188e+05   -6.44325e+05    1.02870e+07    2.98755e+02
 Pres. DC (bar) Pressure (bar)   Constr. rmsd
   -2.23157e+02    5.43941e+01    0.00000e+00

           Step           Time
      147795000   295590.00000

   Energies (kJ/mol)
        G96Bond       G96Angle    Proper Dih.  Improper Dih.          LJ-14
    2.33988e+03    3.92320e+03    2.80765e+03    1.20651e+03   -2.78265e+02
     Coulomb-14        LJ (SR)  Disper. corr.   Coulomb (SR)   Coul. recip.
    2.82726e+04    1.24266e+05   -7.45628e+03   -9.40357e+05    5.18037e+03
      Potential    Kinetic En.   Total Energy  Conserved En.    Temperature
   -7.80095e+05    1.39316e+05   -6.40778e+05    1.02873e+07    3.03390e+02
 Pres. DC (bar) Pressure (bar)   Constr. rmsd
   -2.20380e+02    4.66873e+01    0.00000e+00

           Step           Time
      147800000   295600.00000

   Energies (kJ/mol)
        G96Bond       G96Angle    Proper Dih.  Improper Dih.          LJ-14
    2.45107e+03    3.74873e+03    2.71917e+03    1.13682e+03   -2.84775e+02
     Coulomb-14        LJ (SR)  Disper. corr.   Coulomb (SR)   Coul. recip.
    2.83272e+04    1.23545e+05   -7.47277e+03   -9.39985e+05    5.13702e+03
      Potential    Kinetic En.   Total Energy  Conserved En.    Temperature
   -7.80677e+05    1.37286e+05   -6.43391e+05    1.02874e+07    2.98968e+02
 Pres. DC (bar) Pressure (bar)   Constr. rmsd
   -2.21355e+02   -2.70061e+01    0.00000e+00

           Step           Time
      147805000   295610.00000

   Energies (kJ/mol)
        G96Bond       G96Angle    Proper Dih.  Improper Dih.          LJ-14
    2.35843e+03    3.69280e+03    2.71205e+03    1.07707e+03   -2.94306e+02
     Coulomb-14        LJ (SR)  Disper. corr.   Coulomb (SR)   Coul. recip.
    2.84526e+04    1.23259e+05   -7.40013e+03   -9.39405e+05    5.25293e+03
      Potential    Kinetic En.   Total Energy  Conserved En.    Temperature
   -7.80294e+05    1.36891e+05   -6.43404e+05    1.02877e+07    2.98107e+02
 Pres. DC (bar) Pressure (bar)   Constr. rmsd
   -2.17078e+02   -2.23932e+02    0.00000e+00

           Step           Time
      147810000   295620.00000

   Energies (kJ/mol)
        G96Bond       G96Angle    Proper Dih.  Improper Dih.          LJ-14
    2.39294e+03    3.62345e+03    2.76047e+03    1.03235e+03   -2.79931e+02
     Coulomb-14        LJ (SR)  Disper. corr.   Coulomb (SR)   Coul. recip.
    2.85557e+04    1.21832e+05   -7.46101e+03   -9.39540e+05    5.18247e+03
      Potential    Kinetic En.   Total Energy  Conserved En.    Temperature
   -7.81901e+05    1.37705e+05   -6.44196e+05    1.02879e+07    2.99880e+02
 Pres. DC (bar) Pressure (bar)   Constr. rmsd
   -2.20660e+02   -1.88782e+02    0.00000e+00

           Step           Time
      147815000   295630.00000

   Energies (kJ/mol)
        G96Bond       G96Angle    Proper Dih.  Improper Dih.          LJ-14
    2.24165e+03    3.68391e+03    2.75325e+03    1.08415e+03   -2.47611e+02
     Coulomb-14        LJ (SR)  Disper. corr.   Coulomb (SR)   Coul. recip.
    2.84212e+04    1.24894e+05   -7.47277e+03   -9.43206e+05    5.17380e+03
      Potential    Kinetic En.   Total Energy  Conserved En.    Temperature
   -7.82674e+05    1.38181e+05   -6.44493e+05    1.02888e+07    3.00917e+02
 Pres. DC (bar) Pressure (bar)   Constr. rmsd
   -2.21355e+02    1.29657e+02    0.00000e+00

           Step           Time
      147820000   295640.00000

   Energies (kJ/mol)
        G96Bond       G96Angle    Proper Dih.  Improper Dih.          LJ-14
    2.25310e+03    3.77441e+03    2.79540e+03    1.15571e+03   -3.49057e+02
     Coulomb-14        LJ (SR)  Disper. corr.   Coulomb (SR)   Coul. recip.
    2.83122e+04    1.21669e+05   -7.47480e+03   -9.38646e+05    5.06392e+03
      Potential    Kinetic En.   Total Energy  Conserved En.    Temperature
   -7.81447e+05    1.37974e+05   -6.43472e+05    1.02893e+07    3.00467e+02
 Pres. DC (bar) Pressure (bar)   Constr. rmsd
   -2.21475e+02   -2.46204e+02    0.00000e+00

           Step           Time
      147825000   295650.00000

   Energies (kJ/mol)
        G96Bond       G96Angle    Proper Dih.  Improper Dih.          LJ-14
    2.36990e+03    3.79970e+03    2.82454e+03    1.07622e+03   -2.55262e+02
     Coulomb-14        LJ (SR)  Disper. corr.   Coulomb (SR)   Coul. recip.
    2.84528e+04    1.24973e+05   -7.46376e+03   -9.42872e+05    5.26180e+03
      Potential    Kinetic En.   Total Energy  Conserved En.    Temperature
   -7.81834e+05    1.37472e+05   -6.44362e+05    1.02896e+07    2.99372e+02
 Pres. DC (bar) Pressure (bar)   Constr. rmsd
   -2.20822e+02    5.00558e+01    0.00000e+00

           Step           Time
      147830000   295660.00000

   Energies (kJ/mol)
        G96Bond       G96Angle    Proper Dih.  Improper Dih.          LJ-14
    2.31161e+03    3.71189e+03    2.83588e+03    1.04372e+03   -3.19501e+02
     Coulomb-14        LJ (SR)  Disper. corr.   Coulomb (SR)   Coul. recip.
    2.83965e+04    1.23604e+05   -7.49495e+03   -9.41259e+05    5.16111e+03
      Potential    Kinetic En.   Total Energy  Conserved En.    Temperature
   -7.82008e+05    1.37742e+05   -6.44266e+05    1.02904e+07    2.99961e+02
 Pres. DC (bar) Pressure (bar)   Constr. rmsd
   -2.22670e+02   -2.65158e+01    0.00000e+00

           Step           Time
      147835000   295670.00000

   Energies (kJ/mol)
        G96Bond       G96Angle    Proper Dih.  Improper Dih.          LJ-14
    2.28432e+03    3.82485e+03    2.76063e+03    1.16091e+03   -3.18475e+02
     Coulomb-14        LJ (SR)  Disper. corr.   Coulomb (SR)   Coul. recip.
    2.84546e+04    1.23627e+05   -7.44813e+03   -9.40039e+05    5.25956e+03
      Potential    Kinetic En.   Total Energy  Conserved En.    Temperature
   -7.80434e+05    1.36267e+05   -6.44167e+05    1.02908e+07    2.96749e+02
 Pres. DC (bar) Pressure (bar)   Constr. rmsd
   -2.19900e+02   -1.21198e+02    0.00000e+00

           Step           Time
      147840000   295680.00000

   Energies (kJ/mol)
        G96Bond       G96Angle    Proper Dih.  Improper Dih.          LJ-14
    2.22594e+03    3.85064e+03    2.65970e+03    1.14045e+03   -3.37787e+02
     Coulomb-14        LJ (SR)  Disper. corr.   Coulomb (SR)   Coul. recip.
    2.84656e+04    1.22914e+05   -7.44386e+03   -9.39742e+05    5.14575e+03
      Potential    Kinetic En.   Total Energy  Conserved En.    Temperature
   -7.81122e+05    1.37575e+05   -6.43547e+05    1.02912e+07    2.99597e+02
 Pres. DC (bar) Pressure (bar)   Constr. rmsd
   -2.19648e+02   -1.47449e+02    0.00000e+00

           Step           Time
      147845000   295690.00000

   Energies (kJ/mol)
        G96Bond       G96Angle    Proper Dih.  Improper Dih.          LJ-14
    2.38055e+03    3.73940e+03    2.71576e+03    1.18044e+03   -3.12558e+02
     Coulomb-14        LJ (SR)  Disper. corr.   Coulomb (SR)   Coul. recip.
    2.84803e+04    1.23419e+05   -7.44189e+03   -9.40708e+05    5.30204e+03
      Potential    Kinetic En.   Total Energy  Conserved En.    Temperature
   -7.81245e+05    1.37310e+05   -6.43935e+05    1.02916e+07    2.99020e+02
 Pres. DC (bar) Pressure (bar)   Constr. rmsd
   -2.19532e+02   -6.31274e+01    0.00000e+00

           Step           Time
      147850000   295700.00000

   Energies (kJ/mol)
        G96Bond       G96Angle    Proper Dih.  Improper Dih.          LJ-14
    2.50891e+03    3.69471e+03    2.70645e+03    1.07084e+03   -2.89721e+02
     Coulomb-14        LJ (SR)  Disper. corr.   Coulomb (SR)   Coul. recip.
    2.83745e+04    1.23595e+05   -7.45975e+03   -9.39736e+05    5.26053e+03
      Potential    Kinetic En.   Total Energy  Conserved En.    Temperature
   -7.80275e+05    1.38110e+05   -6.42164e+05    1.02920e+07    3.00763e+02
 Pres. DC (bar) Pressure (bar)   Constr. rmsd
   -2.20586e+02    9.43213e+00    0.00000e+00

           Step           Time
      147855000   295710.00000

   Energies (kJ/mol)
        G96Bond       G96Angle    Proper Dih.  Improper Dih.          LJ-14
    2.46078e+03    3.88412e+03    2.70598e+03    1.07096e+03   -3.11973e+02
     Coulomb-14        LJ (SR)  Disper. corr.   Coulomb (SR)   Coul. recip.
    2.82460e+04    1.22160e+05   -7.47443e+03   -9.38447e+05    5.30548e+03
      Potential    Kinetic En.   Total Energy  Conserved En.    Temperature
   -7.80400e+05    1.38633e+05   -6.41767e+05    1.02920e+07    3.01901e+02
 Pres. DC (bar) Pressure (bar)   Constr. rmsd
   -2.21453e+02   -1.67591e+02    0.00000e+00

           Step           Time
      147860000   295720.00000

   Energies (kJ/mol)
        G96Bond       G96Angle    Proper Dih.  Improper Dih.          LJ-14
    2.34148e+03    3.82107e+03    2.65823e+03    1.18935e+03   -2.72956e+02
     Coulomb-14        LJ (SR)  Disper. corr.   Coulomb (SR)   Coul. recip.
    2.84606e+04    1.24910e+05   -7.51298e+03   -9.41817e+05    5.23343e+03
      Potential    Kinetic En.   Total Energy  Conserved En.    Temperature
   -7.80989e+05    1.37927e+05   -6.43062e+05    1.02926e+07    3.00364e+02
 Pres. DC (bar) Pressure (bar)   Constr. rmsd
   -2.23741e+02    1.80248e+02    0.00000e+00

           Step           Time
      147865000   295730.00000

   Energies (kJ/mol)
        G96Bond       G96Angle    Proper Dih.  Improper Dih.          LJ-14
    2.32106e+03    3.83745e+03    2.70711e+03    1.06427e+03   -2.62140e+02
     Coulomb-14        LJ (SR)  Disper. corr.   Coulomb (SR)   Coul. recip.
    2.83244e+04    1.24054e+05   -7.49744e+03   -9.39934e+05    5.30395e+03
      Potential    Kinetic En.   Total Energy  Conserved En.    Temperature
   -7.80081e+05    1.37439e+05   -6.42642e+05    1.02929e+07    2.99301e+02
 Pres. DC (bar) Pressure (bar)   Constr. rmsd
   -2.22817e+02    1.26639e+02    0.00000e+00

           Step           Time
      147870000   295740.00000

   Energies (kJ/mol)
        G96Bond       G96Angle    Proper Dih.  Improper Dih.          LJ-14
    2.39435e+03    3.67562e+03    2.80862e+03    1.09520e+03   -2.81949e+02
     Coulomb-14        LJ (SR)  Disper. corr.   Coulomb (SR)   Coul. recip.
    2.83052e+04    1.23640e+05   -7.44540e+03   -9.39600e+05    5.32485e+03
      Potential    Kinetic En.   Total Energy  Conserved En.    Temperature
   -7.80083e+05    1.37977e+05   -6.42106e+05    1.02935e+07    3.00473e+02
 Pres. DC (bar) Pressure (bar)   Constr. rmsd
   -2.19738e+02    7.12286e+00    0.00000e+00

           Step           Time
      147875000   295750.00000

   Energies (kJ/mol)
        G96Bond       G96Angle    Proper Dih.  Improper Dih.          LJ-14
    2.27130e+03    3.46670e+03    2.74306e+03    1.11884e+03   -2.48871e+02
     Coulomb-14        LJ (SR)  Disper. corr.   Coulomb (SR)   Coul. recip.
    2.84117e+04    1.23696e+05   -7.45883e+03   -9.40158e+05    5.28309e+03
      Potential    Kinetic En.   Total Energy  Conserved En.    Temperature
   -7.80876e+05    1.37291e+05   -6.43585e+05    1.02940e+07    2.98979e+02
 Pres. DC (bar) Pressure (bar)   Constr. rmsd
   -2.20531e+02    8.29577e+01    0.00000e+00

           Step           Time
      147880000   295760.00000

   Energies (kJ/mol)
        G96Bond       G96Angle    Proper Dih.  Improper Dih.          LJ-14
    2.47296e+03    3.81967e+03    2.78555e+03    1.10741e+03   -2.90584e+02
     Coulomb-14        LJ (SR)  Disper. corr.   Coulomb (SR)   Coul. recip.
    2.84752e+04    1.23366e+05   -7.48659e+03   -9.40358e+05    5.15798e+03
      Potential    Kinetic En.   Total Energy  Conserved En.    Temperature
   -7.80950e+05    1.37773e+05   -6.43177e+05    1.02948e+07    3.00030e+02
 Pres. DC (bar) Pressure (bar)   Constr. rmsd
   -2.22173e+02   -5.73445e+01    0.00000e+00

           Step           Time
      147885000   295770.00000

   Energies (kJ/mol)
        G96Bond       G96Angle    Proper Dih.  Improper Dih.          LJ-14
    2.37993e+03    3.75526e+03    2.81254e+03    1.18180e+03   -2.97323e+02
     Coulomb-14        LJ (SR)  Disper. corr.   Coulomb (SR)   Coul. recip.
    2.84533e+04    1.24454e+05   -7.44767e+03   -9.42239e+05    5.10548e+03
      Potential    Kinetic En.   Total Energy  Conserved En.    Temperature
   -7.81842e+05    1.38426e+05   -6.43415e+05    1.02954e+07    3.01451e+02
 Pres. DC (bar) Pressure (bar)   Constr. rmsd
   -2.19873e+02    2.13156e+01    0.00000e+00

           Step           Time
      147890000   295780.00000

   Energies (kJ/mol)
        G96Bond       G96Angle    Proper Dih.  Improper Dih.          LJ-14
    2.47701e+03    3.74826e+03    2.77532e+03    1.13101e+03   -2.49786e+02
     Coulomb-14        LJ (SR)  Disper. corr.   Coulomb (SR)   Coul. recip.
    2.84652e+04    1.28133e+05   -7.49739e+03   -9.46335e+05    5.23298e+03
      Potential    Kinetic En.   Total Energy  Conserved En.    Temperature
   -7.82120e+05    1.38594e+05   -6.43526e+05    1.02957e+07    3.01816e+02
 Pres. DC (bar) Pressure (bar)   Constr. rmsd
   -2.22814e+02    4.35660e+02    0.00000e+00

           Step           Time
      147895000   295790.00000

   Energies (kJ/mol)
        G96Bond       G96Angle    Proper Dih.  Improper Dih.          LJ-14
    2.36857e+03    3.79241e+03    2.74167e+03    1.12331e+03   -2.99288e+02
     Coulomb-14        LJ (SR)  Disper. corr.   Coulomb (SR)   Coul. recip.
    2.86102e+04    1.23207e+05   -7.47105e+03   -9.41376e+05    5.20351e+03
      Potential    Kinetic En.   Total Energy  Conserved En.    Temperature
   -7.82100e+05    1.37430e+05   -6.44670e+05    1.02959e+07    2.99282e+02
 Pres. DC (bar) Pressure (bar)   Constr. rmsd
   -2.21254e+02   -8.70963e+01    0.00000e+00

           Step           Time
      147900000   295800.00000

   Energies (kJ/mol)
        G96Bond       G96Angle    Proper Dih.  Improper Dih.          LJ-14
    2.43917e+03    3.93098e+03    2.65674e+03    1.15774e+03   -3.07257e+02
     Coulomb-14        LJ (SR)  Disper. corr.   Coulomb (SR)   Coul. recip.
    2.83090e+04    1.24756e+05   -7.46194e+03   -9.40837e+05    5.27027e+03
      Potential    Kinetic En.   Total Energy  Conserved En.    Temperature
   -7.80086e+05    1.38872e+05   -6.41214e+05    1.02964e+07    3.02422e+02
 Pres. DC (bar) Pressure (bar)   Constr. rmsd
   -2.20715e+02    6.76898e+01    0.00000e+00

           Step           Time
      147905000   295810.00000

   Energies (kJ/mol)
        G96Bond       G96Angle    Proper Dih.  Improper Dih.          LJ-14
    2.42195e+03    3.73864e+03    2.73350e+03    1.07322e+03   -2.86868e+02
     Coulomb-14        LJ (SR)  Disper. corr.   Coulomb (SR)   Coul. recip.
    2.83469e+04    1.22874e+05   -7.47967e+03   -9.39832e+05    5.20135e+03
      Potential    Kinetic En.   Total Energy  Conserved En.    Temperature
   -7.81209e+05    1.36896e+05   -6.44313e+05    1.02967e+07    2.98120e+02
 Pres. DC (bar) Pressure (bar)   Constr. rmsd
   -2.21764e+02   -7.23857e+01    0.00000e+00

           Step           Time
      147910000   295820.00000

   Energies (kJ/mol)
        G96Bond       G96Angle    Proper Dih.  Improper Dih.          LJ-14
    2.41988e+03    3.68551e+03    2.74701e+03    1.05732e+03   -2.92835e+02
     Coulomb-14        LJ (SR)  Disper. corr.   Coulomb (SR)   Coul. recip.
    2.83784e+04    1.22201e+05   -7.44012e+03   -9.38970e+05    5.14271e+03
      Potential    Kinetic En.   Total Energy  Conserved En.    Temperature
   -7.81070e+05    1.37412e+05   -6.43659e+05    1.02970e+07    2.99242e+02
 Pres. DC (bar) Pressure (bar)   Constr. rmsd
   -2.19428e+02   -2.20613e+02    0.00000e+00

           Step           Time
      147915000   295830.00000

   Energies (kJ/mol)
        G96Bond       G96Angle    Proper Dih.  Improper Dih.          LJ-14
    2.33424e+03    3.74773e+03    2.77705e+03    1.15260e+03   -2.37516e+02
     Coulomb-14        LJ (SR)  Disper. corr.   Coulomb (SR)   Coul. recip.
    2.82536e+04    1.21991e+05   -7.44842e+03   -9.38756e+05    5.20615e+03
      Potential    Kinetic En.   Total Energy  Conserved En.    Temperature
   -7.80979e+05    1.37295e+05   -6.43685e+05    1.02973e+07    2.98987e+02
 Pres. DC (bar) Pressure (bar)   Constr. rmsd
   -2.19916e+02   -1.62763e+02    0.00000e+00

           Step           Time
      147920000   295840.00000

   Energies (kJ/mol)
        G96Bond       G96Angle    Proper Dih.  Improper Dih.          LJ-14
    2.43628e+03    3.63717e+03    2.83477e+03    1.15110e+03   -3.40799e+02
     Coulomb-14        LJ (SR)  Disper. corr.   Coulomb (SR)   Coul. recip.
    2.84187e+04    1.24223e+05   -7.46176e+03   -9.40232e+05    5.20555e+03
      Potential    Kinetic En.   Total Energy  Conserved En.    Temperature
   -7.80127e+05    1.37719e+05   -6.42409e+05    1.02978e+07    2.99910e+02
 Pres. DC (bar) Pressure (bar)   Constr. rmsd
   -2.20704e+02   -1.19952e+02    0.00000e+00

           Step           Time
      147925000   295850.00000

   Energies (kJ/mol)
        G96Bond       G96Angle    Proper Dih.  Improper Dih.          LJ-14
    2.33645e+03    3.67609e+03    2.83212e+03    1.06456e+03   -2.94005e+02
     Coulomb-14        LJ (SR)  Disper. corr.   Coulomb (SR)   Coul. recip.
    2.82929e+04    1.24065e+05   -7.46635e+03   -9.41430e+05    5.03552e+03
      Potential    Kinetic En.   Total Energy  Conserved En.    Temperature
   -7.81888e+05    1.37934e+05   -6.43954e+05    1.02980e+07    3.00380e+02
 Pres. DC (bar) Pressure (bar)   Constr. rmsd
   -2.20975e+02    1.19545e+02    0.00000e+00

           Step           Time
      147930000   295860.00000

   Energies (kJ/mol)
        G96Bond       G96Angle    Proper Dih.  Improper Dih.          LJ-14
    2.31740e+03    3.75349e+03    2.65061e+03    1.09786e+03   -2.87511e+02
     Coulomb-14        LJ (SR)  Disper. corr.   Coulomb (SR)   Coul. recip.
    2.85353e+04    1.22231e+05   -7.41246e+03   -9.37708e+05    5.26214e+03
      Potential    Kinetic En.   Total Energy  Conserved En.    Temperature
   -7.79560e+05    1.37207e+05   -6.42353e+05    1.02983e+07    2.98795e+02
 Pres. DC (bar) Pressure (bar)   Constr. rmsd
   -2.17801e+02   -2.00659e+02    0.00000e+00

           Step           Time
      147935000   295870.00000

   Energies (kJ/mol)
        G96Bond       G96Angle    Proper Dih.  Improper Dih.          LJ-14
    2.31551e+03    3.69694e+03    2.66072e+03    1.07933e+03   -2.09081e+02
     Coulomb-14        LJ (SR)  Disper. corr.   Coulomb (SR)   Coul. recip.
    2.83936e+04    1.22541e+05   -7.40690e+03   -9.38839e+05    5.23783e+03
      Potential    Kinetic En.   Total Energy  Conserved En.    Temperature
   -7.80530e+05    1.36910e+05   -6.43621e+05    1.02984e+07    2.98148e+02
 Pres. DC (bar) Pressure (bar)   Constr. rmsd
   -2.17475e+02   -2.72885e+02    0.00000e+00

           Step           Time
      147940000   295880.00000

   Energies (kJ/mol)
        G96Bond       G96Angle    Proper Dih.  Improper Dih.          LJ-14
    2.42924e+03    3.77719e+03    2.78251e+03    1.10732e+03   -3.71112e+02
     Coulomb-14        LJ (SR)  Disper. corr.   Coulomb (SR)   Coul. recip.
    2.82445e+04    1.23190e+05   -7.42160e+03   -9.38962e+05    5.10472e+03
      Potential    Kinetic En.   Total Energy  Conserved En.    Temperature
   -7.80119e+05    1.37046e+05   -6.43073e+05    1.02992e+07    2.98446e+02
 Pres. DC (bar) Pressure (bar)   Constr. rmsd
   -2.18337e+02   -1.73810e+02    0.00000e+00

           Step           Time
      147945000   295890.00000

   Energies (kJ/mol)
        G96Bond       G96Angle    Proper Dih.  Improper Dih.          LJ-14
    2.37798e+03    3.80971e+03    2.65386e+03    1.05761e+03   -2.95734e+02
     Coulomb-14        LJ (SR)  Disper. corr.   Coulomb (SR)   Coul. recip.
    2.83453e+04    1.24179e+05   -7.48208e+03   -9.41148e+05    5.22326e+03
      Potential    Kinetic En.   Total Energy  Conserved En.    Temperature
   -7.81279e+05    1.36929e+05   -6.44350e+05    1.02997e+07    2.98191e+02
 Pres. DC (bar) Pressure (bar)   Constr. rmsd
   -2.21906e+02    7.41090e+01    0.00000e+00

           Step           Time
      147950000   295900.00000

   Energies (kJ/mol)
        G96Bond       G96Angle    Proper Dih.  Improper Dih.          LJ-14
    2.39140e+03    3.85840e+03    2.67699e+03    1.11596e+03   -2.80402e+02
     Coulomb-14        LJ (SR)  Disper. corr.   Coulomb (SR)   Coul. recip.
    2.85690e+04    1.24277e+05   -7.47959e+03   -9.41508e+05    5.14272e+03
      Potential    Kinetic En.   Total Energy  Conserved En.    Temperature
   -7.81236e+05    1.37854e+05   -6.43382e+05    1.02998e+07    3.00205e+02
 Pres. DC (bar) Pressure (bar)   Constr. rmsd
   -2.21759e+02    7.99025e+01    0.00000e+00

           Step           Time
      147955000   295910.00000

   Energies (kJ/mol)
        G96Bond       G96Angle    Proper Dih.  Improper Dih.          LJ-14
    2.38597e+03    3.63536e+03    2.78829e+03    1.07900e+03   -3.08650e+02
     Coulomb-14        LJ (SR)  Disper. corr.   Coulomb (SR)   Coul. recip.
    2.83292e+04    1.21483e+05   -7.42918e+03   -9.36642e+05    5.21592e+03
      Potential    Kinetic En.   Total Energy  Conserved En.    Temperature
   -7.79463e+05    1.37312e+05   -6.42150e+05    1.03000e+07    2.99026e+02
 Pres. DC (bar) Pressure (bar)   Constr. rmsd
   -2.18783e+02   -3.02084e+02    0.00000e+00

           Step           Time
      147960000   295920.00000

   Energies (kJ/mol)
        G96Bond       G96Angle    Proper Dih.  Improper Dih.          LJ-14
    2.47046e+03    3.66848e+03    2.80174e+03    1.10058e+03   -2.98057e+02
     Coulomb-14        LJ (SR)  Disper. corr.   Coulomb (SR)   Coul. recip.
    2.86737e+04    1.23223e+05   -7.47028e+03   -9.39835e+05    5.20618e+03
      Potential    Kinetic En.   Total Energy  Conserved En.    Temperature
   -7.80460e+05    1.39153e+05   -6.41307e+05    1.03005e+07    3.03033e+02
 Pres. DC (bar) Pressure (bar)   Constr. rmsd
   -2.21208e+02    7.51149e+01    0.00000e+00

           Step           Time
      147965000   295930.00000

   Energies (kJ/mol)
        G96Bond       G96Angle    Proper Dih.  Improper Dih.          LJ-14
    2.34654e+03    3.76016e+03    2.73637e+03    1.07553e+03   -3.50053e+02
     Coulomb-14        LJ (SR)  Disper. corr.   Coulomb (SR)   Coul. recip.
    2.85282e+04    1.26103e+05   -7.44912e+03   -9.43499e+05    5.27529e+03
      Potential    Kinetic En.   Total Energy  Conserved En.    Temperature
   -7.81473e+05    1.37693e+05   -6.43780e+05    1.03007e+07    2.99854e+02
 Pres. DC (bar) Pressure (bar)   Constr. rmsd
   -2.19958e+02    2.03146e+02    0.00000e+00

           Step           Time
      147970000   295940.00000

   Energies (kJ/mol)
        G96Bond       G96Angle    Proper Dih.  Improper Dih.          LJ-14
    2.29307e+03    3.73671e+03    2.67058e+03    1.13595e+03   -3.37464e+02
     Coulomb-14        LJ (SR)  Disper. corr.   Coulomb (SR)   Coul. recip.
    2.83254e+04    1.25043e+05   -7.45898e+03   -9.41329e+05    5.22334e+03
      Potential    Kinetic En.   Total Energy  Conserved En.    Temperature
   -7.80697e+05    1.37963e+05   -6.42734e+05    1.03010e+07    3.00443e+02
 Pres. DC (bar) Pressure (bar)   Constr. rmsd
   -2.20540e+02    1.18224e+02    0.00000e+00

           Step           Time
      147975000   295950.00000

   Energies (kJ/mol)
        G96Bond       G96Angle    Proper Dih.  Improper Dih.          LJ-14
    2.38164e+03    3.73291e+03    2.74020e+03    1.20631e+03   -2.31088e+02
     Coulomb-14        LJ (SR)  Disper. corr.   Coulomb (SR)   Coul. recip.
    2.85240e+04    1.23871e+05   -7.46427e+03   -9.40393e+05    5.26051e+03
      Potential    Kinetic En.   Total Energy  Conserved En.    Temperature
   -7.80372e+05    1.39281e+05   -6.41091e+05    1.03015e+07    3.03312e+02
 Pres. DC (bar) Pressure (bar)   Constr. rmsd
   -2.20852e+02    1.09949e+01    0.00000e+00

           Step           Time
      147980000   295960.00000

   Energies (kJ/mol)
        G96Bond       G96Angle    Proper Dih.  Improper Dih.          LJ-14
    2.32788e+03    3.77514e+03    2.60140e+03    1.22762e+03   -2.76880e+02
     Coulomb-14        LJ (SR)  Disper. corr.   Coulomb (SR)   Coul. recip.
    2.85687e+04    1.22099e+05   -7.45921e+03   -9.38650e+05    5.29489e+03
      Potential    Kinetic En.   Total Energy  Conserved En.    Temperature
   -7.80492e+05    1.37392e+05   -6.43100e+05    1.03017e+07    2.99198e+02
 Pres. DC (bar) Pressure (bar)   Constr. rmsd
   -2.20553e+02   -6.86833e+01    0.00000e+00

           Step           Time
      147985000   295970.00000

   Energies (kJ/mol)
        G96Bond       G96Angle    Proper Dih.  Improper Dih.          LJ-14
    2.39519e+03    3.52317e+03    2.81142e+03    1.09355e+03   -2.57765e+02
     Coulomb-14        LJ (SR)  Disper. corr.   Coulomb (SR)   Coul. recip.
    2.85475e+04    1.22349e+05   -7.41637e+03   -9.38763e+05    5.37435e+03
      Potential    Kinetic En.   Total Energy  Conserved En.    Temperature
   -7.80343e+05    1.37427e+05   -6.42916e+05    1.03020e+07    2.99275e+02
 Pres. DC (bar) Pressure (bar)   Constr. rmsd
   -2.18031e+02   -1.76751e+02    0.00000e+00

           Step           Time
      147990000   295980.00000

   Energies (kJ/mol)
        G96Bond       G96Angle    Proper Dih.  Improper Dih.          LJ-14
    2.42517e+03    3.88875e+03    2.82045e+03    1.05718e+03   -2.99720e+02
     Coulomb-14        LJ (SR)  Disper. corr.   Coulomb (SR)   Coul. recip.
    2.84737e+04    1.22402e+05   -7.44745e+03   -9.38867e+05    5.22218e+03
      Potential    Kinetic En.   Total Energy  Conserved En.    Temperature
   -7.80325e+05    1.37698e+05   -6.42628e+05    1.03024e+07    2.99865e+02
 Pres. DC (bar) Pressure (bar)   Constr. rmsd
   -2.19859e+02   -2.37915e+02    0.00000e+00

           Step           Time
      147995000   295990.00000

   Energies (kJ/mol)
        G96Bond       G96Angle    Proper Dih.  Improper Dih.          LJ-14
    2.24747e+03    3.71206e+03    2.71590e+03    1.15269e+03   -3.01337e+02
     Coulomb-14        LJ (SR)  Disper. corr.   Coulomb (SR)   Coul. recip.
    2.85669e+04    1.21897e+05   -7.40008e+03   -9.36664e+05    5.25492e+03
      Potential    Kinetic En.   Total Energy  Conserved En.    Temperature
   -7.78818e+05    1.36979e+05   -6.41838e+05    1.03027e+07    2.98300e+02
 Pres. DC (bar) Pressure (bar)   Constr. rmsd
   -2.17075e+02   -2.90180e+02    0.00000e+00

           Step           Time
      148000000   296000.00000

   Energies (kJ/mol)
        G96Bond       G96Angle    Proper Dih.  Improper Dih.          LJ-14
    2.49203e+03    3.87323e+03    2.73944e+03    1.09270e+03   -2.37992e+02
     Coulomb-14        LJ (SR)  Disper. corr.   Coulomb (SR)   Coul. recip.
    2.84939e+04    1.22822e+05   -7.39425e+03   -9.37511e+05    5.25493e+03
      Potential    Kinetic En.   Total Energy  Conserved En.    Temperature
   -7.78375e+05    1.37184e+05   -6.41191e+05    1.03030e+07    2.98746e+02
 Pres. DC (bar) Pressure (bar)   Constr. rmsd
   -2.16733e+02   -1.23173e+02    0.00000e+00

           Step           Time
      148005000   296010.00000

   Energies (kJ/mol)
        G96Bond       G96Angle    Proper Dih.  Improper Dih.          LJ-14
    2.28135e+03    3.68814e+03    2.74182e+03    1.12532e+03   -3.55717e+02
     Coulomb-14        LJ (SR)  Disper. corr.   Coulomb (SR)   Coul. recip.
    2.84707e+04    1.24741e+05   -7.46065e+03   -9.41492e+05    5.28562e+03
      Potential    Kinetic En.   Total Energy  Conserved En.    Temperature
   -7.80975e+05    1.37925e+05   -6.43050e+05    1.03034e+07    3.00359e+02
 Pres. DC (bar) Pressure (bar)   Constr. rmsd
   -2.20638e+02    4.57609e+01    0.00000e+00

           Step           Time
      148010000   296020.00000

   Energies (kJ/mol)
        G96Bond       G96Angle    Proper Dih.  Improper Dih.          LJ-14
    2.17373e+03    3.54222e+03    2.63452e+03    1.11493e+03   -3.51353e+02
     Coulomb-14        LJ (SR)  Disper. corr.   Coulomb (SR)   Coul. recip.
    2.84864e+04    1.22452e+05   -7.42135e+03   -9.39586e+05    5.26726e+03
      Potential    Kinetic En.   Total Energy  Conserved En.    Temperature
   -7.81688e+05    1.36103e+05   -6.45585e+05    1.03035e+07    2.96393e+02
 Pres. DC (bar) Pressure (bar)   Constr. rmsd
   -2.18323e+02   -3.01071e+02    0.00000e+00

           Step           Time
      148015000   296030.00000

   Energies (kJ/mol)
        G96Bond       G96Angle    Proper Dih.  Improper Dih.          LJ-14
    2.55176e+03    3.85419e+03    2.78285e+03    1.14844e+03   -3.25473e+02
     Coulomb-14        LJ (SR)  Disper. corr.   Coulomb (SR)   Coul. recip.
    2.83362e+04    1.24240e+05   -7.45952e+03   -9.40145e+05    5.25407e+03
      Potential    Kinetic En.   Total Energy  Conserved En.    Temperature
   -7.79763e+05    1.38179e+05   -6.41584e+05    1.03037e+07    3.00914e+02
 Pres. DC (bar) Pressure (bar)   Constr. rmsd
   -2.20572e+02    1.02924e+02    0.00000e+00

           Step           Time
      148020000   296040.00000

   Energies (kJ/mol)
        G96Bond       G96Angle    Proper Dih.  Improper Dih.          LJ-14
    2.43560e+03    3.81871e+03    2.76988e+03    1.06023e+03   -3.39437e+02
     Coulomb-14        LJ (SR)  Disper. corr.   Coulomb (SR)   Coul. recip.
    2.87275e+04    1.24230e+05   -7.40615e+03   -9.39503e+05    5.32147e+03
      Potential    Kinetic En.   Total Energy  Conserved En.    Temperature
   -7.78885e+05    1.37960e+05   -6.40925e+05    1.03039e+07    3.00436e+02
 Pres. DC (bar) Pressure (bar)   Constr. rmsd
   -2.17430e+02   -7.91779e+01    0.00000e+00

           Step           Time
      148025000   296050.00000

   Energies (kJ/mol)
        G96Bond       G96Angle    Proper Dih.  Improper Dih.          LJ-14
    2.23599e+03    3.73178e+03    2.72151e+03    1.15036e+03   -2.98799e+02
     Coulomb-14        LJ (SR)  Disper. corr.   Coulomb (SR)   Coul. recip.
    2.84864e+04    1.23584e+05   -7.45146e+03   -9.40452e+05    5.14202e+03
      Potential    Kinetic En.   Total Energy  Conserved En.    Temperature
   -7.81150e+05    1.37815e+05   -6.43335e+05    1.03044e+07    3.00121e+02
 Pres. DC (bar) Pressure (bar)   Constr. rmsd
   -2.20096e+02   -4.33756e+01    0.00000e+00

           Step           Time
      148030000   296060.00000

   Energies (kJ/mol)
        G96Bond       G96Angle    Proper Dih.  Improper Dih.          LJ-14
    2.35382e+03    3.65359e+03    2.71566e+03    1.07855e+03   -3.21571e+02
     Coulomb-14        LJ (SR)  Disper. corr.   Coulomb (SR)   Coul. recip.
    2.83029e+04    1.23954e+05   -7.45927e+03   -9.39959e+05    5.33849e+03
      Potential    Kinetic En.   Total Energy  Conserved En.    Temperature
   -7.80343e+05    1.37199e+05   -6.43144e+05    1.03046e+07    2.98779e+02
 Pres. DC (bar) Pressure (bar)   Constr. rmsd
   -2.20557e+02   -1.01067e+02    0.00000e+00

           Step           Time
      148035000   296070.00000

   Energies (kJ/mol)
        G96Bond       G96Angle    Proper Dih.  Improper Dih.          LJ-14
    2.37561e+03    3.69986e+03    2.79227e+03    1.12229e+03   -3.78558e+02
     Coulomb-14        LJ (SR)  Disper. corr.   Coulomb (SR)   Coul. recip.
    2.84354e+04    1.23818e+05   -7.42466e+03   -9.40697e+05    5.28148e+03
      Potential    Kinetic En.   Total Energy  Conserved En.    Temperature
   -7.80975e+05    1.38383e+05   -6.42592e+05    1.03050e+07    3.01356e+02
 Pres. DC (bar) Pressure (bar)   Constr. rmsd
   -2.18517e+02   -1.49316e+02    0.00000e+00

           Step           Time
      148040000   296080.00000

   Energies (kJ/mol)
        G96Bond       G96Angle    Proper Dih.  Improper Dih.          LJ-14
    2.45885e+03    3.77518e+03    2.84806e+03    1.14517e+03   -2.36995e+02
     Coulomb-14        LJ (SR)  Disper. corr.   Coulomb (SR)   Coul. recip.
    2.84577e+04    1.23063e+05   -7.46835e+03   -9.39269e+05    5.22671e+03
      Potential    Kinetic En.   Total Energy  Conserved En.    Temperature
   -7.79999e+05    1.38288e+05   -6.41711e+05    1.03055e+07    3.01151e+02
 Pres. DC (bar) Pressure (bar)   Constr. rmsd
   -2.21094e+02   -1.55764e+02    0.00000e+00

           Step           Time
      148045000   296090.00000

   Energies (kJ/mol)
        G96Bond       G96Angle    Proper Dih.  Improper Dih.          LJ-14
    2.30305e+03    3.85449e+03    2.74349e+03    1.11818e+03   -2.98505e+02
     Coulomb-14        LJ (SR)  Disper. corr.   Coulomb (SR)   Coul. recip.
    2.83961e+04    1.22775e+05   -7.43591e+03   -9.37662e+05    5.30382e+03
      Potential    Kinetic En.   Total Energy  Conserved En.    Temperature
   -7.78902e+05    1.36231e+05   -6.42672e+05    1.03056e+07    2.96671e+02
 Pres. DC (bar) Pressure (bar)   Constr. rmsd
   -2.19180e+02   -2.56157e+02    0.00000e+00

           Step           Time
      148050000   296100.00000

   Energies (kJ/mol)
        G96Bond       G96Angle    Proper Dih.  Improper Dih.          LJ-14
    2.36250e+03    3.77320e+03    2.77552e+03    1.09535e+03   -3.83129e+02
     Coulomb-14        LJ (SR)  Disper. corr.   Coulomb (SR)   Coul. recip.
    2.83387e+04    1.24013e+05   -7.43394e+03   -9.39706e+05    5.25855e+03
      Potential    Kinetic En.   Total Energy  Conserved En.    Temperature
   -7.79906e+05    1.38272e+05   -6.41633e+05    1.03059e+07    3.01116e+02
 Pres. DC (bar) Pressure (bar)   Constr. rmsd
   -2.19063e+02   -7.01222e+01    0.00000e+00

           Step           Time
      148055000   296110.00000

   Energies (kJ/mol)
        G96Bond       G96Angle    Proper Dih.  Improper Dih.          LJ-14
    2.47175e+03    3.84606e+03    2.76918e+03    1.10798e+03   -3.23002e+02
     Coulomb-14        LJ (SR)  Disper. corr.   Coulomb (SR)   Coul. recip.
    2.84597e+04    1.25372e+05   -7.48776e+03   -9.43498e+05    5.19664e+03
      Potential    Kinetic En.   Total Energy  Conserved En.    Temperature
   -7.82086e+05    1.37175e+05   -6.44911e+05    1.03061e+07    2.98727e+02
 Pres. DC (bar) Pressure (bar)   Constr. rmsd
   -2.22243e+02    1.87706e+02    0.00000e+00

           Step           Time
      148060000   296120.00000

   Energies (kJ/mol)
        G96Bond       G96Angle    Proper Dih.  Improper Dih.          LJ-14
    2.25455e+03    3.63097e+03    2.79157e+03    1.07502e+03   -2.82803e+02
     Coulomb-14        LJ (SR)  Disper. corr.   Coulomb (SR)   Coul. recip.
    2.85510e+04    1.22878e+05   -7.45130e+03   -9.38804e+05    5.20519e+03
      Potential    Kinetic En.   Total Energy  Conserved En.    Temperature
   -7.80152e+05    1.36180e+05   -6.43972e+05    1.03064e+07    2.96561e+02
 Pres. DC (bar) Pressure (bar)   Constr. rmsd
   -2.20087e+02    7.89313e+00    0.00000e+00

           Step           Time
      148065000   296130.00000

   Energies (kJ/mol)
        G96Bond       G96Angle    Proper Dih.  Improper Dih.          LJ-14
    2.37416e+03    3.62133e+03    2.74078e+03    1.05690e+03   -2.87361e+02
     Coulomb-14        LJ (SR)  Disper. corr.   Coulomb (SR)   Coul. recip.
    2.85451e+04    1.23875e+05   -7.46156e+03   -9.41458e+05    5.31615e+03
      Potential    Kinetic En.   Total Energy  Conserved En.    Temperature
   -7.81678e+05    1.37466e+05   -6.44212e+05    1.03067e+07    2.99360e+02
 Pres. DC (bar) Pressure (bar)   Constr. rmsd
   -2.20692e+02   -1.01175e+02    0.00000e+00

           Step           Time
      148070000   296140.00000

   Energies (kJ/mol)
        G96Bond       G96Angle    Proper Dih.  Improper Dih.          LJ-14
    2.30639e+03    3.71304e+03    2.83420e+03    1.13248e+03   -2.53509e+02
     Coulomb-14        LJ (SR)  Disper. corr.   Coulomb (SR)   Coul. recip.
    2.84432e+04    1.23163e+05   -7.45647e+03   -9.39987e+05    5.27989e+03
      Potential    Kinetic En.   Total Energy  Conserved En.    Temperature
   -7.80825e+05    1.37843e+05   -6.42982e+05    1.03069e+07    3.00182e+02
 Pres. DC (bar) Pressure (bar)   Constr. rmsd
   -2.20392e+02    3.16332e+01    0.00000e+00

           Step           Time
      148075000   296150.00000

   Energies (kJ/mol)
        G96Bond       G96Angle    Proper Dih.  Improper Dih.          LJ-14
    2.33341e+03    3.83301e+03    2.77563e+03    1.12988e+03   -3.51850e+02
     Coulomb-14        LJ (SR)  Disper. corr.   Coulomb (SR)   Coul. recip.
    2.83887e+04    1.23947e+05   -7.46165e+03   -9.38627e+05    5.30961e+03
      Potential    Kinetic En.   Total Energy  Conserved En.    Temperature
   -7.78723e+05    1.37545e+05   -6.41178e+05    1.03071e+07    2.99532e+02
 Pres. DC (bar) Pressure (bar)   Constr. rmsd
   -2.20698e+02    1.35940e+02    0.00000e+00

           Step           Time
      148080000   296160.00000

   Energies (kJ/mol)
        G96Bond       G96Angle    Proper Dih.  Improper Dih.          LJ-14
    2.40802e+03    3.59504e+03    2.71749e+03    1.07566e+03   -2.60999e+02
     Coulomb-14        LJ (SR)  Disper. corr.   Coulomb (SR)   Coul. recip.
    2.82066e+04    1.22527e+05   -7.46968e+03   -9.37721e+05    5.19708e+03
      Potential    Kinetic En.   Total Energy  Conserved En.    Temperature
   -7.79725e+05    1.38554e+05   -6.41171e+05    1.03076e+07    3.01729e+02
 Pres. DC (bar) Pressure (bar)   Constr. rmsd
   -2.21172e+02    3.45749e+01    0.00000e+00

           Step           Time
      148085000   296170.00000

   Energies (kJ/mol)
        G96Bond       G96Angle    Proper Dih.  Improper Dih.          LJ-14
    2.34274e+03    3.63928e+03    2.72643e+03    1.13723e+03   -3.11756e+02
     Coulomb-14        LJ (SR)  Disper. corr.   Coulomb (SR)   Coul. recip.
    2.82478e+04    1.25706e+05   -7.46741e+03   -9.42147e+05    5.25529e+03
      Potential    Kinetic En.   Total Energy  Conserved En.    Temperature
   -7.80871e+05    1.37551e+05   -6.43320e+05    1.03080e+07    2.99546e+02
 Pres. DC (bar) Pressure (bar)   Constr. rmsd
   -2.21038e+02    1.45741e+02    0.00000e+00

           Step           Time
      148090000   296180.00000

   Energies (kJ/mol)
        G96Bond       G96Angle    Proper Dih.  Improper Dih.          LJ-14
    2.48828e+03    3.66661e+03    2.81217e+03    1.12563e+03   -3.43974e+02
     Coulomb-14        LJ (SR)  Disper. corr.   Coulomb (SR)   Coul. recip.
    2.83166e+04    1.23599e+05   -7.46624e+03   -9.40658e+05    5.27135e+03
      Potential    Kinetic En.   Total Energy  Conserved En.    Temperature
   -7.81189e+05    1.38015e+05   -6.43174e+05    1.03084e+07    3.00555e+02
 Pres. DC (bar) Pressure (bar)   Constr. rmsd
   -2.20969e+02   -7.14632e+01    0.00000e+00

           Step           Time
      148095000   296190.00000

   Energies (kJ/mol)
        G96Bond       G96Angle    Proper Dih.  Improper Dih.          LJ-14
    2.43023e+03    3.75458e+03    2.83049e+03    1.08927e+03   -2.92749e+02
     Coulomb-14        LJ (SR)  Disper. corr.   Coulomb (SR)   Coul. recip.
    2.84018e+04    1.23873e+05   -7.47208e+03   -9.39691e+05    5.16768e+03
      Potential    Kinetic En.   Total Energy  Conserved En.    Temperature
   -7.79909e+05    1.39347e+05   -6.40562e+05    1.03084e+07    3.03457e+02
 Pres. DC (bar) Pressure (bar)   Constr. rmsd
   -2.21314e+02    4.56622e+01    0.00000e+00

           Step           Time
      148100000   296200.00000

   Energies (kJ/mol)
        G96Bond       G96Angle    Proper Dih.  Improper Dih.          LJ-14
    2.27129e+03    3.72885e+03    2.75973e+03    1.09855e+03   -3.01183e+02
     Coulomb-14        LJ (SR)  Disper. corr.   Coulomb (SR)   Coul. recip.
    2.82917e+04    1.22613e+05   -7.44062e+03   -9.38749e+05    5.16602e+03
      Potential    Kinetic En.   Total Energy  Conserved En.    Temperature
   -7.80561e+05    1.37239e+05   -6.43322e+05    1.03086e+07    2.98865e+02
 Pres. DC (bar) Pressure (bar)   Constr. rmsd
   -2.19457e+02   -1.57419e+02    0.00000e+00

           Step           Time
      148105000   296210.00000

   Energies (kJ/mol)
        G96Bond       G96Angle    Proper Dih.  Improper Dih.          LJ-14
    2.39104e+03    3.94888e+03    2.80616e+03    1.11832e+03   -3.17174e+02
     Coulomb-14        LJ (SR)  Disper. corr.   Coulomb (SR)   Coul. recip.
    2.83812e+04    1.22784e+05   -7.45064e+03   -9.38219e+05    5.17466e+03
      Potential    Kinetic En.   Total Energy  Conserved En.    Temperature
   -7.79382e+05    1.38166e+05   -6.41216e+05    1.03089e+07    3.00885e+02
 Pres. DC (bar) Pressure (bar)   Constr. rmsd
   -2.20047e+02    2.54255e+00    0.00000e+00

           Step           Time
      148110000   296220.00000

   Energies (kJ/mol)
        G96Bond       G96Angle    Proper Dih.  Improper Dih.          LJ-14
    2.36957e+03    3.60817e+03    2.77244e+03    1.09368e+03   -3.06913e+02
     Coulomb-14        LJ (SR)  Disper. corr.   Coulomb (SR)   Coul. recip.
    2.83707e+04    1.22649e+05   -7.41449e+03   -9.39672e+05    5.19221e+03
      Potential    Kinetic En.   Total Energy  Conserved En.    Temperature
   -7.81338e+05    1.36851e+05   -6.44487e+05    1.03092e+07    2.98021e+02
 Pres. DC (bar) Pressure (bar)   Constr. rmsd
   -2.17920e+02   -1.19197e+02    0.00000e+00

           Step           Time
      148115000   296230.00000

   Energies (kJ/mol)
        G96Bond       G96Angle    Proper Dih.  Improper Dih.          LJ-14
    2.31729e+03    3.78174e+03    2.72370e+03    1.08050e+03   -3.20596e+02
     Coulomb-14        LJ (SR)  Disper. corr.   Coulomb (SR)   Coul. recip.
    2.81848e+04    1.24238e+05   -7.43420e+03   -9.40381e+05    5.25834e+03
      Potential    Kinetic En.   Total Energy  Conserved En.    Temperature
   -7.80552e+05    1.37416e+05   -6.43136e+05    1.03095e+07    2.99250e+02
 Pres. DC (bar) Pressure (bar)   Constr. rmsd
   -2.19079e+02   -7.15254e+01    0.00000e+00

           Step           Time
      148120000   296240.00000

   Energies (kJ/mol)
        G96Bond       G96Angle    Proper Dih.  Improper Dih.          LJ-14
    2.38307e+03    3.75630e+03    2.74416e+03    1.13525e+03   -3.07679e+02
     Coulomb-14        LJ (SR)  Disper. corr.   Coulomb (SR)   Coul. recip.
    2.83038e+04    1.24814e+05   -7.48755e+03   -9.41317e+05    5.07446e+03
      Potential    Kinetic En.   Total Energy  Conserved En.    Temperature
   -7.80901e+05    1.38201e+05   -6.42701e+05    1.03096e+07    3.00960e+02
 Pres. DC (bar) Pressure (bar)   Constr. rmsd
   -2.22231e+02    2.03813e+02    0.00000e+00

           Step           Time
      148125000   296250.00000

   Energies (kJ/mol)
        G96Bond       G96Angle    Proper Dih.  Improper Dih.          LJ-14
    2.24844e+03    3.65886e+03    2.78679e+03    1.10353e+03   -3.07822e+02
     Coulomb-14        LJ (SR)  Disper. corr.   Coulomb (SR)   Coul. recip.
    2.83780e+04    1.23991e+05   -7.42925e+03   -9.40397e+05    5.08427e+03
      Potential    Kinetic En.   Total Energy  Conserved En.    Temperature
   -7.80884e+05    1.38058e+05   -6.42826e+05    1.03098e+07    3.00649e+02
 Pres. DC (bar) Pressure (bar)   Constr. rmsd
   -2.18787e+02    1.07726e+01    0.00000e+00

           Step           Time
      148130000   296260.00000

   Energies (kJ/mol)
        G96Bond       G96Angle    Proper Dih.  Improper Dih.          LJ-14
    2.45310e+03    3.71476e+03    2.78513e+03    1.19975e+03   -2.72275e+02
     Coulomb-14        LJ (SR)  Disper. corr.   Coulomb (SR)   Coul. recip.
    2.81397e+04    1.25827e+05   -7.46395e+03   -9.42511e+05    5.16525e+03
      Potential    Kinetic En.   Total Energy  Conserved En.    Temperature
   -7.80963e+05    1.37219e+05   -6.43744e+05    1.03100e+07    2.98822e+02
 Pres. DC (bar) Pressure (bar)   Constr. rmsd
   -2.20833e+02    2.06066e+02    0.00000e+00

           Step           Time
      148135000   296270.00000

   Energies (kJ/mol)
        G96Bond       G96Angle    Proper Dih.  Improper Dih.          LJ-14
    2.24977e+03    3.79467e+03    2.81069e+03    1.09191e+03   -3.18357e+02
     Coulomb-14        LJ (SR)  Disper. corr.   Coulomb (SR)   Coul. recip.
    2.81116e+04    1.25434e+05   -7.54174e+03   -9.42163e+05    5.16196e+03
      Potential    Kinetic En.   Total Energy  Conserved En.    Temperature
   -7.81369e+05    1.37129e+05   -6.44240e+05    1.03107e+07    2.98626e+02
 Pres. DC (bar) Pressure (bar)   Constr. rmsd
   -2.25455e+02    2.22096e+02    0.00000e+00

           Step           Time
      148140000   296280.00000

   Energies (kJ/mol)
        G96Bond       G96Angle    Proper Dih.  Improper Dih.          LJ-14
    2.24371e+03    3.74681e+03    2.75136e+03    1.08733e+03   -3.35973e+02
     Coulomb-14        LJ (SR)  Disper. corr.   Coulomb (SR)   Coul. recip.
    2.82618e+04    1.23482e+05   -7.45753e+03   -9.39721e+05    5.20975e+03
      Potential    Kinetic En.   Total Energy  Conserved En.    Temperature
   -7.80731e+05    1.37152e+05   -6.43580e+05    1.03110e+07    2.98675e+02
 Pres. DC (bar) Pressure (bar)   Constr. rmsd
   -2.20454e+02    5.76222e+01    0.00000e+00

           Step           Time
      148145000   296290.00000

   Energies (kJ/mol)
        G96Bond       G96Angle    Proper Dih.  Improper Dih.          LJ-14
    2.36023e+03    3.57144e+03    2.68643e+03    1.16607e+03   -3.55630e+02
     Coulomb-14        LJ (SR)  Disper. corr.   Coulomb (SR)   Coul. recip.
    2.84270e+04    1.25164e+05   -7.49366e+03   -9.43319e+05    5.06995e+03
      Potential    Kinetic En.   Total Energy  Conserved En.    Temperature
   -7.82723e+05    1.37736e+05   -6.44987e+05    1.03114e+07    2.99948e+02
 Pres. DC (bar) Pressure (bar)   Constr. rmsd
   -2.22593e+02    6.20462e+01    0.00000e+00

           Step           Time
      148150000   296300.00000

   Energies (kJ/mol)
        G96Bond       G96Angle    Proper Dih.  Improper Dih.          LJ-14
    2.19871e+03    3.46669e+03    2.71444e+03    1.07919e+03   -2.96219e+02
     Coulomb-14        LJ (SR)  Disper. corr.   Coulomb (SR)   Coul. recip.
    2.85434e+04    1.23120e+05   -7.46877e+03   -9.41127e+05    5.19999e+03
      Potential    Kinetic En.   Total Energy  Conserved En.    Temperature
   -7.82570e+05    1.37503e+05   -6.45067e+05    1.03121e+07    2.99441e+02
 Pres. DC (bar) Pressure (bar)   Constr. rmsd
   -2.21118e+02   -1.70219e+02    0.00000e+00

           Step           Time
      148155000   296310.00000

   Energies (kJ/mol)
        G96Bond       G96Angle    Proper Dih.  Improper Dih.          LJ-14
    2.38725e+03    3.82110e+03    2.82192e+03    1.08397e+03   -1.87040e+02
     Coulomb-14        LJ (SR)  Disper. corr.   Coulomb (SR)   Coul. recip.
    2.83549e+04    1.23369e+05   -7.46966e+03   -9.41054e+05    5.15656e+03
      Potential    Kinetic En.   Total Energy  Conserved En.    Temperature
   -7.81716e+05    1.37073e+05   -6.44642e+05    1.03123e+07    2.98504e+02
 Pres. DC (bar) Pressure (bar)   Constr. rmsd
   -2.21171e+02   -1.11090e+02    0.00000e+00

           Step           Time
      148160000   296320.00000

   Energies (kJ/mol)
        G96Bond       G96Angle    Proper Dih.  Improper Dih.          LJ-14
    2.37369e+03    3.65526e+03    2.77006e+03    1.07362e+03   -2.46209e+02
     Coulomb-14        LJ (SR)  Disper. corr.   Coulomb (SR)   Coul. recip.
    2.84570e+04    1.22988e+05   -7.39940e+03   -9.37853e+05    5.24433e+03
      Potential    Kinetic En.   Total Energy  Conserved En.    Temperature
   -7.78937e+05    1.38041e+05   -6.40896e+05    1.03131e+07    3.00613e+02
 Pres. DC (bar) Pressure (bar)   Constr. rmsd
   -2.17035e+02   -9.71550e+01    0.00000e+00

           Step           Time
      148165000   296330.00000

   Energies (kJ/mol)
        G96Bond       G96Angle    Proper Dih.  Improper Dih.          LJ-14
    2.39990e+03    3.83045e+03    2.82589e+03    1.08498e+03   -3.29904e+02
     Coulomb-14        LJ (SR)  Disper. corr.   Coulomb (SR)   Coul. recip.
    2.84428e+04    1.22014e+05   -7.48882e+03   -9.38454e+05    5.20928e+03
      Potential    Kinetic En.   Total Energy  Conserved En.    Temperature
   -7.80465e+05    1.37650e+05   -6.42816e+05    1.03134e+07    2.99760e+02
 Pres. DC (bar) Pressure (bar)   Constr. rmsd
   -2.22306e+02   -1.58399e+02    0.00000e+00

           Step           Time
      148170000   296340.00000

   Energies (kJ/mol)
        G96Bond       G96Angle    Proper Dih.  Improper Dih.          LJ-14
    2.45291e+03    3.78463e+03    2.80373e+03    1.14107e+03   -3.40875e+02
     Coulomb-14        LJ (SR)  Disper. corr.   Coulomb (SR)   Coul. recip.
    2.84450e+04    1.24584e+05   -7.51084e+03   -9.41268e+05    5.24383e+03
      Potential    Kinetic En.   Total Energy  Conserved En.    Temperature
   -7.80665e+05    1.37964e+05   -6.42700e+05    1.03137e+07    3.00446e+02
 Pres. DC (bar) Pressure (bar)   Constr. rmsd
   -2.23613e+02    9.70963e+01    0.00000e+00

           Step           Time
      148175000   296350.00000

   Energies (kJ/mol)
        G96Bond       G96Angle    Proper Dih.  Improper Dih.          LJ-14
    2.19955e+03    3.63959e+03    2.73468e+03    1.08036e+03   -2.72318e+02
     Coulomb-14        LJ (SR)  Disper. corr.   Coulomb (SR)   Coul. recip.
    2.84379e+04    1.23596e+05   -7.46946e+03   -9.41218e+05    5.25961e+03
      Potential    Kinetic En.   Total Energy  Conserved En.    Temperature
   -7.82012e+05    1.36781e+05   -6.45231e+05    1.03139e+07    2.97869e+02
 Pres. DC (bar) Pressure (bar)   Constr. rmsd
   -2.21159e+02   -1.18157e+02    0.00000e+00

           Step           Time
      148180000   296360.00000

   Energies (kJ/mol)
        G96Bond       G96Angle    Proper Dih.  Improper Dih.          LJ-14
    2.38599e+03    3.83695e+03    2.73915e+03    1.14478e+03   -3.79927e+02
     Coulomb-14        LJ (SR)  Disper. corr.   Coulomb (SR)   Coul. recip.
    2.81897e+04    1.25064e+05   -7.48934e+03   -9.42682e+05    5.25837e+03
      Potential    Kinetic En.   Total Energy  Conserved En.    Temperature
   -7.81933e+05    1.38293e+05   -6.43640e+05    1.03141e+07    3.01161e+02
 Pres. DC (bar) Pressure (bar)   Constr. rmsd
   -2.22337e+02    2.01491e+02    0.00000e+00

           Step           Time
      148185000   296370.00000

   Energies (kJ/mol)
        G96Bond       G96Angle    Proper Dih.  Improper Dih.          LJ-14
    2.55870e+03    3.71659e+03    2.74999e+03    1.10546e+03   -2.81374e+02
     Coulomb-14        LJ (SR)  Disper. corr.   Coulomb (SR)   Coul. recip.
    2.81569e+04    1.24942e+05   -7.46887e+03   -9.40428e+05    5.23121e+03
      Potential    Kinetic En.   Total Energy  Conserved En.    Temperature
   -7.79717e+05    1.38539e+05   -6.41178e+05    1.03144e+07    3.01697e+02
 Pres. DC (bar) Pressure (bar)   Constr. rmsd
   -2.21124e+02    1.94035e+00    0.00000e+00

           Step           Time
      148190000   296380.00000

   Energies (kJ/mol)
        G96Bond       G96Angle    Proper Dih.  Improper Dih.          LJ-14
    2.39247e+03    3.68535e+03    2.77725e+03    1.09635e+03   -2.55904e+02
     Coulomb-14        LJ (SR)  Disper. corr.   Coulomb (SR)   Coul. recip.
    2.82232e+04    1.25185e+05   -7.43312e+03   -9.41683e+05    5.36475e+03
      Potential    Kinetic En.   Total Energy  Conserved En.    Temperature
   -7.80648e+05    1.37640e+05   -6.43008e+05    1.03147e+07    2.99739e+02
 Pres. DC (bar) Pressure (bar)   Constr. rmsd
   -2.19015e+02    6.24513e+01    0.00000e+00

           Step           Time
      148195000   296390.00000

   Energies (kJ/mol)
        G96Bond       G96Angle    Proper Dih.  Improper Dih.          LJ-14
    2.35713e+03    3.72014e+03    2.77512e+03    1.11279e+03   -2.34706e+02
     Coulomb-14        LJ (SR)  Disper. corr.   Coulomb (SR)   Coul. recip.
    2.82527e+04    1.25620e+05   -7.48932e+03   -9.43900e+05    5.14997e+03
      Potential    Kinetic En.   Total Energy  Conserved En.    Temperature
   -7.82637e+05    1.37776e+05   -6.44861e+05    1.03149e+07    3.00036e+02
 Pres. DC (bar) Pressure (bar)   Constr. rmsd
   -2.22336e+02    2.66824e+02    0.00000e+00

           Step           Time
      148200000   296400.00000

   Energies (kJ/mol)
        G96Bond       G96Angle    Proper Dih.  Improper Dih.          LJ-14
    2.42845e+03    3.69630e+03    2.70659e+03    1.06487e+03   -2.60503e+02
     Coulomb-14        LJ (SR)  Disper. corr.   Coulomb (SR)   Coul. recip.
    2.83978e+04    1.24291e+05   -7.44337e+03   -9.39548e+05    5.45137e+03
      Potential    Kinetic En.   Total Energy  Conserved En.    Temperature
   -7.79215e+05    1.37939e+05   -6.41276e+05    1.03151e+07    3.00390e+02
 Pres. DC (bar) Pressure (bar)   Constr. rmsd
   -2.19619e+02   -1.76020e+01    0.00000e+00

           Step           Time
      148205000   296410.00000

   Energies (kJ/mol)
        G96Bond       G96Angle    Proper Dih.  Improper Dih.          LJ-14
    2.40167e+03    3.83498e+03    2.70990e+03    1.12243e+03   -3.41294e+02
     Coulomb-14        LJ (SR)  Disper. corr.   Coulomb (SR)   Coul. recip.
    2.83921e+04    1.25076e+05   -7.48659e+03   -9.41018e+05    5.17830e+03
      Potential    Kinetic En.   Total Energy  Conserved En.    Temperature
   -7.80130e+05    1.38495e+05   -6.41634e+05    1.03153e+07    3.01601e+02
 Pres. DC (bar) Pressure (bar)   Constr. rmsd
   -2.22173e+02    1.91388e+02    0.00000e+00

           Step           Time
      148210000   296420.00000

   Energies (kJ/mol)
        G96Bond       G96Angle    Proper Dih.  Improper Dih.          LJ-14
    2.31436e+03    3.74321e+03    2.73350e+03    1.11865e+03   -1.98466e+02
     Coulomb-14        LJ (SR)  Disper. corr.   Coulomb (SR)   Coul. recip.
    2.84465e+04    1.23534e+05   -7.48293e+03   -9.40267e+05    5.06965e+03
      Potential    Kinetic En.   Total Energy  Conserved En.    Temperature
   -7.80989e+05    1.38285e+05   -6.42704e+05    1.03155e+07    3.01143e+02
 Pres. DC (bar) Pressure (bar)   Constr. rmsd
   -2.21957e+02    1.12276e+02    0.00000e+00

           Step           Time
      148215000   296430.00000

   Energies (kJ/mol)
        G96Bond       G96Angle    Proper Dih.  Improper Dih.          LJ-14
    2.45613e+03    3.69343e+03    2.70714e+03    1.15558e+03   -3.28781e+02
     Coulomb-14        LJ (SR)  Disper. corr.   Coulomb (SR)   Coul. recip.
    2.86788e+04    1.22103e+05   -7.45246e+03   -9.38689e+05    5.27693e+03
      Potential    Kinetic En.   Total Energy  Conserved En.    Temperature
   -7.80399e+05    1.37456e+05   -6.42943e+05    1.03159e+07    2.99339e+02
 Pres. DC (bar) Pressure (bar)   Constr. rmsd
   -2.20155e+02   -2.89433e+02    0.00000e+00

           Step           Time
      148220000   296440.00000

   Energies (kJ/mol)
        G96Bond       G96Angle    Proper Dih.  Improper Dih.          LJ-14
    2.25414e+03    3.65385e+03    2.88350e+03    1.10325e+03   -3.29733e+02
     Coulomb-14        LJ (SR)  Disper. corr.   Coulomb (SR)   Coul. recip.
    2.83714e+04    1.23437e+05   -7.43926e+03   -9.40382e+05    5.24157e+03
      Potential    Kinetic En.   Total Energy  Conserved En.    Temperature
   -7.81207e+05    1.38334e+05   -6.42873e+05    1.03160e+07    3.01250e+02
 Pres. DC (bar) Pressure (bar)   Constr. rmsd
   -2.19377e+02   -5.63421e+01    0.00000e+00

           Step           Time
      148225000   296450.00000

   Energies (kJ/mol)
        G96Bond       G96Angle    Proper Dih.  Improper Dih.          LJ-14
    2.24191e+03    3.74721e+03    2.71040e+03    1.08884e+03   -2.41829e+02
     Coulomb-14        LJ (SR)  Disper. corr.   Coulomb (SR)   Coul. recip.
    2.83409e+04    1.24110e+05   -7.42473e+03   -9.41687e+05    5.17896e+03
      Potential    Kinetic En.   Total Energy  Conserved En.    Temperature
   -7.81935e+05    1.36962e+05   -6.44973e+05    1.03162e+07    2.98263e+02
 Pres. DC (bar) Pressure (bar)   Constr. rmsd
   -2.18522e+02   -4.55431e+01    0.00000e+00

           Step           Time
      148230000   296460.00000

   Energies (kJ/mol)
        G96Bond       G96Angle    Proper Dih.  Improper Dih.          LJ-14
    2.27878e+03    3.55748e+03    2.75849e+03    1.05882e+03   -2.52339e+02
     Coulomb-14        LJ (SR)  Disper. corr.   Coulomb (SR)   Coul. recip.
    2.84840e+04    1.23083e+05   -7.40200e+03   -9.38858e+05    5.34727e+03
      Potential    Kinetic En.   Total Energy  Conserved En.    Temperature
   -7.79944e+05    1.37875e+05   -6.42070e+05    1.03163e+07    3.00250e+02
 Pres. DC (bar) Pressure (bar)   Constr. rmsd
   -2.17188e+02   -1.11844e+02    0.00000e+00

           Step           Time
      148235000   296470.00000

   Energies (kJ/mol)
        G96Bond       G96Angle    Proper Dih.  Improper Dih.          LJ-14
    2.47970e+03    3.69619e+03    2.81786e+03    1.17674e+03   -3.44555e+02
     Coulomb-14        LJ (SR)  Disper. corr.   Coulomb (SR)   Coul. recip.
    2.84972e+04    1.25147e+05   -7.48813e+03   -9.43008e+05    5.18780e+03
      Potential    Kinetic En.   Total Energy  Conserved En.    Temperature
   -7.81838e+05    1.38609e+05   -6.43228e+05    1.03166e+07    3.01850e+02
 Pres. DC (bar) Pressure (bar)   Constr. rmsd
   -2.22265e+02    3.11580e+01    0.00000e+00

           Step           Time
      148240000   296480.00000

   Energies (kJ/mol)
        G96Bond       G96Angle    Proper Dih.  Improper Dih.          LJ-14
    2.35477e+03    3.84246e+03    2.79165e+03    1.07343e+03   -3.07647e+02
     Coulomb-14        LJ (SR)  Disper. corr.   Coulomb (SR)   Coul. recip.
    2.84452e+04    1.22596e+05   -7.44451e+03   -9.38595e+05    5.17747e+03
      Potential    Kinetic En.   Total Energy  Conserved En.    Temperature
   -7.80067e+05    1.38559e+05   -6.41508e+05    1.03171e+07    3.01739e+02
 Pres. DC (bar) Pressure (bar)   Constr. rmsd
   -2.19686e+02   -3.91833e+00    0.00000e+00

           Step           Time
      148245000   296490.00000

   Energies (kJ/mol)
        G96Bond       G96Angle    Proper Dih.  Improper Dih.          LJ-14
    2.37596e+03    3.52224e+03    2.70537e+03    1.04005e+03   -2.37452e+02
     Coulomb-14        LJ (SR)  Disper. corr.   Coulomb (SR)   Coul. recip.
    2.84888e+04    1.24448e+05   -7.41824e+03   -9.39975e+05    5.23711e+03
      Potential    Kinetic En.   Total Energy  Conserved En.    Temperature
   -7.79812e+05    1.37638e+05   -6.42175e+05    1.03178e+07    2.99734e+02
 Pres. DC (bar) Pressure (bar)   Constr. rmsd
   -2.18140e+02    3.41304e+01    0.00000e+00

           Step           Time
      148250000   296500.00000

   Energies (kJ/mol)
        G96Bond       G96Angle    Proper Dih.  Improper Dih.          LJ-14
    2.27699e+03    3.90360e+03    2.70969e+03    1.05949e+03   -3.05272e+02
     Coulomb-14        LJ (SR)  Disper. corr.   Coulomb (SR)   Coul. recip.
    2.82235e+04    1.25168e+05   -7.46335e+03   -9.41377e+05    5.21477e+03
      Potential    Kinetic En.   Total Energy  Conserved En.    Temperature
   -7.80590e+05    1.37093e+05   -6.43496e+05    1.03179e+07    2.98548e+02
 Pres. DC (bar) Pressure (bar)   Constr. rmsd
   -2.20798e+02    1.96437e+02    0.00000e+00

           Step           Time
      148255000   296510.00000

   Energies (kJ/mol)
        G96Bond       G96Angle    Proper Dih.  Improper Dih.          LJ-14
    2.41233e+03    3.77591e+03    2.79455e+03    1.06179e+03   -3.28502e+02
     Coulomb-14        LJ (SR)  Disper. corr.   Coulomb (SR)   Coul. recip.
    2.83933e+04    1.22707e+05   -7.43570e+03   -9.37921e+05    5.24106e+03
      Potential    Kinetic En.   Total Energy  Conserved En.    Temperature
   -7.79300e+05    1.37539e+05   -6.41760e+05    1.03183e+07    2.99520e+02
 Pres. DC (bar) Pressure (bar)   Constr. rmsd
   -2.19167e+02   -1.47438e+02    0.00000e+00

           Step           Time
      148260000   296520.00000

   Energies (kJ/mol)
        G96Bond       G96Angle    Proper Dih.  Improper Dih.          LJ-14
    2.37859e+03    3.76248e+03    2.81096e+03    1.06855e+03   -3.19019e+02
     Coulomb-14        LJ (SR)  Disper. corr.   Coulomb (SR)   Coul. recip.
    2.82267e+04    1.24104e+05   -7.48506e+03   -9.40448e+05    5.28446e+03
      Potential    Kinetic En.   Total Energy  Conserved En.    Temperature
   -7.80616e+05    1.37040e+05   -6.43576e+05    1.03185e+07    2.98433e+02
 Pres. DC (bar) Pressure (bar)   Constr. rmsd
   -2.22083e+02    8.96236e+01    0.00000e+00

           Step           Time
      148265000   296530.00000

   Energies (kJ/mol)
        G96Bond       G96Angle    Proper Dih.  Improper Dih.          LJ-14
    2.30871e+03    3.57698e+03    2.85873e+03    1.08889e+03   -2.68974e+02
     Coulomb-14        LJ (SR)  Disper. corr.   Coulomb (SR)   Coul. recip.
    2.84360e+04    1.23313e+05   -7.46132e+03   -9.40130e+05    5.22649e+03
      Potential    Kinetic En.   Total Energy  Conserved En.    Temperature
   -7.81052e+05    1.37697e+05   -6.43355e+05    1.03188e+07    2.99863e+02
 Pres. DC (bar) Pressure (bar)   Constr. rmsd
   -2.20678e+02   -9.22581e+01    0.00000e+00

           Step           Time
      148270000   296540.00000

   Energies (kJ/mol)
        G96Bond       G96Angle    Proper Dih.  Improper Dih.          LJ-14
    2.36535e+03    3.77801e+03    2.80280e+03    1.12392e+03   -2.90657e+02
     Coulomb-14        LJ (SR)  Disper. corr.   Coulomb (SR)   Coul. recip.
    2.84998e+04    1.23234e+05   -7.45667e+03   -9.40305e+05    5.10860e+03
      Potential    Kinetic En.   Total Energy  Conserved En.    Temperature
   -7.81140e+05    1.37990e+05   -6.43150e+05    1.03189e+07    3.00502e+02
 Pres. DC (bar) Pressure (bar)   Constr. rmsd
   -2.20403e+02   -5.07321e+01    0.00000e+00

           Step           Time
      148275000   296550.00000

   Energies (kJ/mol)
        G96Bond       G96Angle    Proper Dih.  Improper Dih.          LJ-14
    2.34660e+03    3.81596e+03    2.73319e+03    1.11506e+03   -2.90346e+02
     Coulomb-14        LJ (SR)  Disper. corr.   Coulomb (SR)   Coul. recip.
    2.83521e+04    1.24878e+05   -7.38726e+03   -9.41749e+05    5.19557e+03
      Potential    Kinetic En.   Total Energy  Conserved En.    Temperature
   -7.80990e+05    1.37302e+05   -6.43688e+05    1.03194e+07    2.99002e+02
 Pres. DC (bar) Pressure (bar)   Constr. rmsd
   -2.16324e+02    1.58253e+00    0.00000e+00

           Step           Time
      148280000   296560.00000

   Energies (kJ/mol)
        G96Bond       G96Angle    Proper Dih.  Improper Dih.          LJ-14
    2.33499e+03    3.68331e+03    2.82163e+03    1.13240e+03   -2.78284e+02
     Coulomb-14        LJ (SR)  Disper. corr.   Coulomb (SR)   Coul. recip.
    2.85893e+04    1.28087e+05   -7.51749e+03   -9.46908e+05    5.17248e+03
      Potential    Kinetic En.   Total Energy  Conserved En.    Temperature
   -7.82883e+05    1.37097e+05   -6.45785e+05    1.03200e+07    2.98557e+02
 Pres. DC (bar) Pressure (bar)   Constr. rmsd
   -2.24009e+02    4.30536e+02    0.00000e+00

           Step           Time
      148285000   296570.00000

   Energies (kJ/mol)
        G96Bond       G96Angle    Proper Dih.  Improper Dih.          LJ-14
    2.29126e+03    3.79243e+03    2.78960e+03    1.09567e+03   -3.26206e+02
     Coulomb-14        LJ (SR)  Disper. corr.   Coulomb (SR)   Coul. recip.
    2.83616e+04    1.23215e+05   -7.44310e+03   -9.38774e+05    5.24824e+03
      Potential    Kinetic En.   Total Energy  Conserved En.    Temperature
   -7.79750e+05    1.37759e+05   -6.41991e+05    1.03200e+07    2.99998e+02
 Pres. DC (bar) Pressure (bar)   Constr. rmsd
   -2.19603e+02   -9.16470e+01    0.00000e+00

           Step           Time
      148290000   296580.00000

   Energies (kJ/mol)
        G96Bond       G96Angle    Proper Dih.  Improper Dih.          LJ-14
    2.24849e+03    3.77293e+03    2.81428e+03    1.06027e+03   -3.16660e+02
     Coulomb-14        LJ (SR)  Disper. corr.   Coulomb (SR)   Coul. recip.
    2.84260e+04    1.23583e+05   -7.49681e+03   -9.40111e+05    5.18063e+03
      Potential    Kinetic En.   Total Energy  Conserved En.    Temperature
   -7.80840e+05    1.37830e+05   -6.43009e+05    1.03206e+07    3.00154e+02
 Pres. DC (bar) Pressure (bar)   Constr. rmsd
   -2.22780e+02   -4.70771e+01    0.00000e+00

           Step           Time
      148295000   296590.00000

   Energies (kJ/mol)
        G96Bond       G96Angle    Proper Dih.  Improper Dih.          LJ-14
    2.30047e+03    3.74900e+03    2.76396e+03    1.14914e+03   -3.87676e+02
     Coulomb-14        LJ (SR)  Disper. corr.   Coulomb (SR)   Coul. recip.
    2.83432e+04    1.24225e+05   -7.44084e+03   -9.40703e+05    5.21096e+03
      Potential    Kinetic En.   Total Energy  Conserved En.    Temperature
   -7.80790e+05    1.38654e+05   -6.42136e+05    1.03206e+07    3.01947e+02
 Pres. DC (bar) Pressure (bar)   Constr. rmsd
   -2.19470e+02   -1.00537e+02    0.00000e+00

           Step           Time
      148300000   296600.00000

   Energies (kJ/mol)
        G96Bond       G96Angle    Proper Dih.  Improper Dih.          LJ-14
    2.50958e+03    3.75060e+03    2.81340e+03    1.10970e+03   -3.20741e+02
     Coulomb-14        LJ (SR)  Disper. corr.   Coulomb (SR)   Coul. recip.
    2.84424e+04    1.22070e+05   -7.42938e+03   -9.37804e+05    5.18819e+03
      Potential    Kinetic En.   Total Energy  Conserved En.    Temperature
   -7.79670e+05    1.37993e+05   -6.41678e+05    1.03211e+07    3.00508e+02
 Pres. DC (bar) Pressure (bar)   Constr. rmsd
   -2.18795e+02   -2.65902e+02    0.00000e+00

           Step           Time
      148305000   296610.00000

   Energies (kJ/mol)
        G96Bond       G96Angle    Proper Dih.  Improper Dih.          LJ-14
    2.43584e+03    3.71858e+03    2.80204e+03    1.15044e+03   -2.73498e+02
     Coulomb-14        LJ (SR)  Disper. corr.   Coulomb (SR)   Coul. recip.
    2.83415e+04    1.23476e+05   -7.45682e+03   -9.38650e+05    5.26652e+03
      Potential    Kinetic En.   Total Energy  Conserved En.    Temperature
   -7.79190e+05    1.38689e+05   -6.40501e+05    1.03213e+07    3.02023e+02
 Pres. DC (bar) Pressure (bar)   Constr. rmsd
   -2.20412e+02   -5.85513e+01    0.00000e+00

           Step           Time
      148310000   296620.00000

   Energies (kJ/mol)
        G96Bond       G96Angle    Proper Dih.  Improper Dih.          LJ-14
    2.26861e+03    3.61111e+03    2.83903e+03    1.03375e+03   -2.95511e+02
     Coulomb-14        LJ (SR)  Disper. corr.   Coulomb (SR)   Coul. recip.
    2.85225e+04    1.24440e+05   -7.44579e+03   -9.41022e+05    5.17666e+03
      Potential    Kinetic En.   Total Energy  Conserved En.    Temperature
   -7.80872e+05    1.36717e+05   -6.44155e+05    1.03216e+07    2.97729e+02
 Pres. DC (bar) Pressure (bar)   Constr. rmsd
   -2.19761e+02    2.32214e+01    0.00000e+00

           Step           Time
      148315000   296630.00000

   Energies (kJ/mol)
        G96Bond       G96Angle    Proper Dih.  Improper Dih.          LJ-14
    2.29047e+03    3.89098e+03    2.85742e+03    1.07961e+03   -3.39511e+02
     Coulomb-14        LJ (SR)  Disper. corr.   Coulomb (SR)   Coul. recip.
    2.84114e+04    1.25423e+05   -7.52271e+03   -9.44033e+05    5.26839e+03
      Potential    Kinetic En.   Total Energy  Conserved En.    Temperature
   -7.82674e+05    1.37450e+05   -6.45223e+05    1.03220e+07    2.99326e+02
 Pres. DC (bar) Pressure (bar)   Constr. rmsd
   -2.24320e+02    2.03295e+02    0.00000e+00

           Step           Time
      148320000   296640.00000

   Energies (kJ/mol)
        G96Bond       G96Angle    Proper Dih.  Improper Dih.          LJ-14
    2.61976e+03    3.65763e+03    2.73310e+03    1.03088e+03   -2.67645e+02
     Coulomb-14        LJ (SR)  Disper. corr.   Coulomb (SR)   Coul. recip.
    2.83246e+04    1.21883e+05   -7.44412e+03   -9.39206e+05    5.33198e+03
      Potential    Kinetic En.   Total Energy  Conserved En.    Temperature
   -7.81337e+05    1.37998e+05   -6.43340e+05    1.03229e+07    3.00518e+02
 Pres. DC (bar) Pressure (bar)   Constr. rmsd
   -2.19663e+02   -1.28132e+02    0.00000e+00

           Step           Time
      148325000   296650.00000

   Energies (kJ/mol)
        G96Bond       G96Angle    Proper Dih.  Improper Dih.          LJ-14
    2.43296e+03    3.73312e+03    2.65058e+03    1.18743e+03   -2.83408e+02
     Coulomb-14        LJ (SR)  Disper. corr.   Coulomb (SR)   Coul. recip.
    2.84719e+04    1.24132e+05   -7.45173e+03   -9.40704e+05    5.29670e+03
      Potential    Kinetic En.   Total Energy  Conserved En.    Temperature
   -7.80535e+05    1.37424e+05   -6.43111e+05    1.03233e+07    2.99268e+02
 Pres. DC (bar) Pressure (bar)   Constr. rmsd
   -2.20112e+02   -4.58235e+01    0.00000e+00

           Step           Time
      148330000   296660.00000

   Energies (kJ/mol)
        G96Bond       G96Angle    Proper Dih.  Improper Dih.          LJ-14
    2.38703e+03    3.77249e+03    2.71473e+03    1.10734e+03   -3.13596e+02
     Coulomb-14        LJ (SR)  Disper. corr.   Coulomb (SR)   Coul. recip.
    2.83808e+04    1.24090e+05   -7.43430e+03   -9.40512e+05    5.25356e+03
      Potential    Kinetic En.   Total Energy  Conserved En.    Temperature
   -7.80554e+05    1.37610e+05   -6.42944e+05    1.03237e+07    2.99674e+02
 Pres. DC (bar) Pressure (bar)   Constr. rmsd
   -2.19085e+02   -7.69182e+01    0.00000e+00

           Step           Time
      148335000   296670.00000

   Energies (kJ/mol)
        G96Bond       G96Angle    Proper Dih.  Improper Dih.          LJ-14
    2.34397e+03    3.91733e+03    2.73704e+03    1.06125e+03   -2.72570e+02
     Coulomb-14        LJ (SR)  Disper. corr.   Coulomb (SR)   Coul. recip.
    2.83433e+04    1.24965e+05   -7.46808e+03   -9.42262e+05    5.30001e+03
      Potential    Kinetic En.   Total Energy  Conserved En.    Temperature
   -7.81336e+05    1.38253e+05   -6.43083e+05    1.03240e+07    3.01073e+02
 Pres. DC (bar) Pressure (bar)   Constr. rmsd
   -2.21077e+02    1.33406e+02    0.00000e+00

           Step           Time
      148340000   296680.00000

   Energies (kJ/mol)
        G96Bond       G96Angle    Proper Dih.  Improper Dih.          LJ-14
    2.52261e+03    3.79921e+03    2.67511e+03    1.10213e+03   -2.48217e+02
     Coulomb-14        LJ (SR)  Disper. corr.   Coulomb (SR)   Coul. recip.
    2.84520e+04    1.23438e+05   -7.43413e+03   -9.37702e+05    5.33701e+03
      Potential    Kinetic En.   Total Energy  Conserved En.    Temperature
   -7.78059e+05    1.38125e+05   -6.39934e+05    1.03243e+07    3.00795e+02
 Pres. DC (bar) Pressure (bar)   Constr. rmsd
   -2.19075e+02   -4.20144e+01    0.00000e+00

           Step           Time
      148345000   296690.00000

   Energies (kJ/mol)
        G96Bond       G96Angle    Proper Dih.  Improper Dih.          LJ-14
    2.25192e+03    3.93821e+03    2.72032e+03    1.10361e+03   -3.30193e+02
     Coulomb-14        LJ (SR)  Disper. corr.   Coulomb (SR)   Coul. recip.
    2.83146e+04    1.24658e+05   -7.48935e+03   -9.41848e+05    5.36614e+03
      Potential    Kinetic En.   Total Energy  Conserved En.    Temperature
   -7.81315e+05    1.37623e+05   -6.43692e+05    1.03249e+07    2.99702e+02
 Pres. DC (bar) Pressure (bar)   Constr. rmsd
   -2.22337e+02    7.20346e+01    0.00000e+00

           Step           Time
      148350000   296700.00000

   Energies (kJ/mol)
        G96Bond       G96Angle    Proper Dih.  Improper Dih.          LJ-14
    2.34006e+03    3.90961e+03    2.64766e+03    1.20078e+03   -2.60626e+02
     Coulomb-14        LJ (SR)  Disper. corr.   Coulomb (SR)   Coul. recip.
    2.83871e+04    1.23881e+05   -7.42382e+03   -9.39122e+05    5.31640e+03
      Potential    Kinetic En.   Total Energy  Conserved En.    Temperature
   -7.79124e+05    1.37197e+05   -6.41927e+05    1.03252e+07    2.98774e+02
 Pres. DC (bar) Pressure (bar)   Constr. rmsd
   -2.18468e+02   -4.35576e+01    0.00000e+00

           Step           Time
      148355000   296710.00000

   Energies (kJ/mol)
        G96Bond       G96Angle    Proper Dih.  Improper Dih.          LJ-14
    2.33977e+03    3.83815e+03    2.69076e+03    1.11096e+03   -3.39990e+02
     Coulomb-14        LJ (SR)  Disper. corr.   Coulomb (SR)   Coul. recip.
    2.84043e+04    1.24311e+05   -7.42724e+03   -9.40160e+05    5.27421e+03
      Potential    Kinetic En.   Total Energy  Conserved En.    Temperature
   -7.79958e+05    1.38104e+05   -6.41854e+05    1.03255e+07    3.00750e+02
 Pres. DC (bar) Pressure (bar)   Constr. rmsd
   -2.18669e+02   -8.74752e+01    0.00000e+00

           Step           Time
      148360000   296720.00000

   Energies (kJ/mol)
        G96Bond       G96Angle    Proper Dih.  Improper Dih.          LJ-14
    2.30504e+03    3.95045e+03    2.80211e+03    1.15849e+03   -3.15339e+02
     Coulomb-14        LJ (SR)  Disper. corr.   Coulomb (SR)   Coul. recip.
    2.81190e+04    1.20836e+05   -7.41135e+03   -9.34871e+05    5.28800e+03
      Potential    Kinetic En.   Total Energy  Conserved En.    Temperature
   -7.78139e+05    1.37298e+05   -6.40840e+05    1.03262e+07    2.98995e+02
 Pres. DC (bar) Pressure (bar)   Constr. rmsd
   -2.17736e+02   -3.73928e+02    0.00000e+00

           Step           Time
      148365000   296730.00000

   Energies (kJ/mol)
        G96Bond       G96Angle    Proper Dih.  Improper Dih.          LJ-14
    2.29329e+03    3.69979e+03    2.74711e+03    1.13153e+03   -2.84014e+02
     Coulomb-14        LJ (SR)  Disper. corr.   Coulomb (SR)   Coul. recip.
    2.82983e+04    1.22755e+05   -7.45626e+03   -9.38722e+05    5.32949e+03
      Potential    Kinetic En.   Total Energy  Conserved En.    Temperature
   -7.80208e+05    1.38484e+05   -6.41724e+05    1.03266e+07    3.01578e+02
 Pres. DC (bar) Pressure (bar)   Constr. rmsd
   -2.20379e+02   -1.62648e+02    0.00000e+00

           Step           Time
      148370000   296740.00000

   Energies (kJ/mol)
        G96Bond       G96Angle    Proper Dih.  Improper Dih.          LJ-14
    2.40206e+03    3.79146e+03    2.73675e+03    9.90379e+02   -2.32741e+02
     Coulomb-14        LJ (SR)  Disper. corr.   Coulomb (SR)   Coul. recip.
    2.83105e+04    1.23628e+05   -7.42440e+03   -9.39088e+05    5.30061e+03
      Potential    Kinetic En.   Total Energy  Conserved En.    Temperature
   -7.79586e+05    1.37724e+05   -6.41862e+05    1.03271e+07    2.99922e+02
 Pres. DC (bar) Pressure (bar)   Constr. rmsd
   -2.18502e+02   -2.21489e+01    0.00000e+00

           Step           Time
      148375000   296750.00000

   Energies (kJ/mol)
        G96Bond       G96Angle    Proper Dih.  Improper Dih.          LJ-14
    2.34707e+03    3.68756e+03    2.74594e+03    1.16178e+03   -2.52286e+02
     Coulomb-14        LJ (SR)  Disper. corr.   Coulomb (SR)   Coul. recip.
    2.84231e+04    1.23964e+05   -7.46015e+03   -9.41297e+05    5.32008e+03
      Potential    Kinetic En.   Total Energy  Conserved En.    Temperature
   -7.81361e+05    1.37438e+05   -6.43923e+05    1.03275e+07    2.99299e+02
 Pres. DC (bar) Pressure (bar)   Constr. rmsd
   -2.20609e+02    9.00513e+01    0.00000e+00

           Step           Time
      148380000   296760.00000

   Energies (kJ/mol)
        G96Bond       G96Angle    Proper Dih.  Improper Dih.          LJ-14
    2.20914e+03    3.82471e+03    2.82015e+03    1.20515e+03   -3.55189e+02
     Coulomb-14        LJ (SR)  Disper. corr.   Coulomb (SR)   Coul. recip.
    2.83171e+04    1.24386e+05   -7.47001e+03   -9.42144e+05    5.23026e+03
      Potential    Kinetic En.   Total Energy  Conserved En.    Temperature
   -7.81977e+05    1.38901e+05   -6.43076e+05    1.03277e+07    3.02485e+02
 Pres. DC (bar) Pressure (bar)   Constr. rmsd
   -2.21192e+02    1.38839e+01    0.00000e+00

           Step           Time
      148385000   296770.00000

   Energies (kJ/mol)
        G96Bond       G96Angle    Proper Dih.  Improper Dih.          LJ-14
    2.46654e+03    3.72270e+03    2.74680e+03    1.04809e+03   -2.46385e+02
     Coulomb-14        LJ (SR)  Disper. corr.   Coulomb (SR)   Coul. recip.
    2.81905e+04    1.24831e+05   -7.46903e+03   -9.41259e+05    5.19731e+03
      Potential    Kinetic En.   Total Energy  Conserved En.    Temperature
   -7.80771e+05    1.37211e+05   -6.43560e+05    1.03280e+07    2.98805e+02
 Pres. DC (bar) Pressure (bar)   Constr. rmsd
   -2.21134e+02    1.54357e+02    0.00000e+00

           Step           Time
      148390000   296780.00000

   Energies (kJ/mol)
        G96Bond       G96Angle    Proper Dih.  Improper Dih.          LJ-14
    2.34582e+03    3.81070e+03    2.70544e+03    1.17501e+03   -3.37276e+02
     Coulomb-14        LJ (SR)  Disper. corr.   Coulomb (SR)   Coul. recip.
    2.82635e+04    1.24290e+05   -7.47604e+03   -9.40808e+05    5.29346e+03
      Potential    Kinetic En.   Total Energy  Conserved En.    Temperature
   -7.80737e+05    1.37764e+05   -6.42974e+05    1.03282e+07    3.00009e+02
 Pres. DC (bar) Pressure (bar)   Constr. rmsd
   -2.21549e+02   -3.46136e+01    0.00000e+00

           Step           Time
      148395000   296790.00000

   Energies (kJ/mol)
        G96Bond       G96Angle    Proper Dih.  Improper Dih.          LJ-14
    2.37582e+03    3.81280e+03    2.75437e+03    1.15981e+03   -3.40235e+02
     Coulomb-14        LJ (SR)  Disper. corr.   Coulomb (SR)   Coul. recip.
    2.83046e+04    1.23012e+05   -7.45658e+03   -9.40766e+05    5.15357e+03
      Potential    Kinetic En.   Total Energy  Conserved En.    Temperature
   -7.81991e+05    1.37092e+05   -6.44899e+05    1.03287e+07    2.98546e+02
 Pres. DC (bar) Pressure (bar)   Constr. rmsd
   -2.20398e+02   -1.79056e+02    0.00000e+00

           Step           Time
      148400000   296800.00000

   Energies (kJ/mol)
        G96Bond       G96Angle    Proper Dih.  Improper Dih.          LJ-14
    2.32672e+03    3.94177e+03    2.75739e+03    1.12237e+03   -2.59155e+02
     Coulomb-14        LJ (SR)  Disper. corr.   Coulomb (SR)   Coul. recip.
    2.81667e+04    1.23960e+05   -7.44250e+03   -9.41152e+05    5.35218e+03
      Potential    Kinetic En.   Total Energy  Conserved En.    Temperature
   -7.81227e+05    1.38143e+05   -6.43083e+05    1.03289e+07    3.00835e+02
 Pres. DC (bar) Pressure (bar)   Constr. rmsd
   -2.19568e+02   -4.62696e+01    0.00000e+00

           Step           Time
      148405000   296810.00000

   Energies (kJ/mol)
        G96Bond       G96Angle    Proper Dih.  Improper Dih.          LJ-14
    2.41829e+03    3.69252e+03    2.72839e+03    1.04681e+03   -3.16957e+02
     Coulomb-14        LJ (SR)  Disper. corr.   Coulomb (SR)   Coul. recip.
    2.81362e+04    1.25306e+05   -7.45423e+03   -9.41408e+05    5.16801e+03
      Potential    Kinetic En.   Total Energy  Conserved En.    Temperature
   -7.80683e+05    1.36136e+05   -6.44546e+05    1.03293e+07    2.96465e+02
 Pres. DC (bar) Pressure (bar)   Constr. rmsd
   -2.20259e+02    1.47954e+02    0.00000e+00

           Step           Time
      148410000   296820.00000

   Energies (kJ/mol)
        G96Bond       G96Angle    Proper Dih.  Improper Dih.          LJ-14
    2.37012e+03    3.81294e+03    2.71727e+03    1.05985e+03   -2.56103e+02
     Coulomb-14        LJ (SR)  Disper. corr.   Coulomb (SR)   Coul. recip.
    2.81533e+04    1.25019e+05   -7.44312e+03   -9.41172e+05    5.30764e+03
      Potential    Kinetic En.   Total Energy  Conserved En.    Temperature
   -7.80432e+05    1.37122e+05   -6.43310e+05    1.03296e+07    2.98611e+02
 Pres. DC (bar) Pressure (bar)   Constr. rmsd
   -2.19604e+02    2.14484e+02    0.00000e+00

           Step           Time
      148415000   296830.00000

   Energies (kJ/mol)
        G96Bond       G96Angle    Proper Dih.  Improper Dih.          LJ-14
    2.35674e+03    3.71323e+03    2.84800e+03    1.05953e+03   -2.90835e+02
     Coulomb-14        LJ (SR)  Disper. corr.   Coulomb (SR)   Coul. recip.
    2.82992e+04    1.24263e+05   -7.45711e+03   -9.40443e+05    5.28288e+03
      Potential    Kinetic En.   Total Energy  Conserved En.    Temperature
   -7.80369e+05    1.36882e+05   -6.43487e+05    1.03305e+07    2.98087e+02
 Pres. DC (bar) Pressure (bar)   Constr. rmsd
   -2.20429e+02   -1.48301e+01    0.00000e+00

           Step           Time
      148420000   296840.00000

   Energies (kJ/mol)
        G96Bond       G96Angle    Proper Dih.  Improper Dih.          LJ-14
    2.40368e+03    3.69642e+03    2.78165e+03    1.09869e+03   -3.06350e+02
     Coulomb-14        LJ (SR)  Disper. corr.   Coulomb (SR)   Coul. recip.
    2.83118e+04    1.24703e+05   -7.47046e+03   -9.42475e+05    5.32039e+03
      Potential    Kinetic En.   Total Energy  Conserved En.    Temperature
   -7.81937e+05    1.37566e+05   -6.44371e+05    1.03308e+07    2.99577e+02
 Pres. DC (bar) Pressure (bar)   Constr. rmsd
   -2.21218e+02    4.31985e+01    0.00000e+00

           Step           Time
      148425000   296850.00000

   Energies (kJ/mol)
        G96Bond       G96Angle    Proper Dih.  Improper Dih.          LJ-14
    2.37503e+03    3.65520e+03    2.83097e+03    1.08318e+03   -2.38239e+02
     Coulomb-14        LJ (SR)  Disper. corr.   Coulomb (SR)   Coul. recip.
    2.82754e+04    1.22093e+05   -7.46543e+03   -9.37099e+05    5.28790e+03
      Potential    Kinetic En.   Total Energy  Conserved En.    Temperature
   -7.79202e+05    1.37176e+05   -6.42026e+05    1.03312e+07    2.98729e+02
 Pres. DC (bar) Pressure (bar)   Constr. rmsd
   -2.20921e+02   -1.94052e+02    0.00000e+00

           Step           Time
      148430000   296860.00000

   Energies (kJ/mol)
        G96Bond       G96Angle    Proper Dih.  Improper Dih.          LJ-14
    2.38820e+03    3.83449e+03    2.76595e+03    1.21101e+03   -2.58056e+02
     Coulomb-14        LJ (SR)  Disper. corr.   Coulomb (SR)   Coul. recip.
    2.82508e+04    1.22310e+05   -7.41925e+03   -9.37222e+05    5.26587e+03
      Potential    Kinetic En.   Total Energy  Conserved En.    Temperature
   -7.78874e+05    1.36982e+05   -6.41892e+05    1.03313e+07    2.98307e+02
 Pres. DC (bar) Pressure (bar)   Constr. rmsd
   -2.18199e+02   -2.46063e+02    0.00000e+00

           Step           Time
      148435000   296870.00000

   Energies (kJ/mol)
        G96Bond       G96Angle    Proper Dih.  Improper Dih.          LJ-14
    2.25078e+03    3.73093e+03    2.66124e+03    1.05468e+03   -2.47240e+02
     Coulomb-14        LJ (SR)  Disper. corr.   Coulomb (SR)   Coul. recip.
    2.84743e+04    1.23337e+05   -7.41996e+03   -9.41132e+05    5.21522e+03
      Potential    Kinetic En.   Total Energy  Conserved En.    Temperature
   -7.82075e+05    1.36049e+05   -6.46025e+05    1.03314e+07    2.96275e+02
 Pres. DC (bar) Pressure (bar)   Constr. rmsd
   -2.18242e+02   -1.87515e+02    0.00000e+00

           Step           Time
      148440000   296880.00000

   Energies (kJ/mol)
        G96Bond       G96Angle    Proper Dih.  Improper Dih.          LJ-14
    2.34804e+03    3.80596e+03    2.66028e+03    1.04180e+03   -2.61043e+02
     Coulomb-14        LJ (SR)  Disper. corr.   Coulomb (SR)   Coul. recip.
    2.83313e+04    1.22841e+05   -7.43651e+03   -9.38152e+05    5.35758e+03
      Potential    Kinetic En.   Total Energy  Conserved En.    Temperature
   -7.79464e+05    1.38712e+05   -6.40752e+05    1.03317e+07    3.02073e+02
 Pres. DC (bar) Pressure (bar)   Constr. rmsd
   -2.19215e+02   -1.28649e+02    0.00000e+00

           Step           Time
      148445000   296890.00000

   Energies (kJ/mol)
        G96Bond       G96Angle    Proper Dih.  Improper Dih.          LJ-14
    2.23185e+03    3.88505e+03    2.73958e+03    1.07702e+03   -3.77840e+02
     Coulomb-14        LJ (SR)  Disper. corr.   Coulomb (SR)   Coul. recip.
    2.84143e+04    1.22304e+05   -7.42206e+03   -9.38639e+05    5.12960e+03
      Potential    Kinetic En.   Total Energy  Conserved En.    Temperature
   -7.80658e+05    1.36758e+05   -6.43899e+05    1.03320e+07    2.97819e+02
 Pres. DC (bar) Pressure (bar)   Constr. rmsd
   -2.18365e+02   -2.87120e+02    0.00000e+00

           Step           Time
      148450000   296900.00000

   Energies (kJ/mol)
        G96Bond       G96Angle    Proper Dih.  Improper Dih.          LJ-14
    2.39352e+03    3.76780e+03    2.73372e+03    1.13710e+03   -2.15633e+02
     Coulomb-14        LJ (SR)  Disper. corr.   Coulomb (SR)   Coul. recip.
    2.82652e+04    1.24155e+05   -7.45527e+03   -9.39854e+05    5.34301e+03
      Potential    Kinetic En.   Total Energy  Conserved En.    Temperature
   -7.79729e+05    1.38432e+05   -6.41297e+05    1.03321e+07    3.01464e+02
 Pres. DC (bar) Pressure (bar)   Constr. rmsd
   -2.20321e+02    1.40776e+02    0.00000e+00

           Step           Time
      148455000   296910.00000

   Energies (kJ/mol)
        G96Bond       G96Angle    Proper Dih.  Improper Dih.          LJ-14
    2.34755e+03    3.81164e+03    2.82956e+03    1.08361e+03   -3.12446e+02
     Coulomb-14        LJ (SR)  Disper. corr.   Coulomb (SR)   Coul. recip.
    2.83780e+04    1.26355e+05   -7.46298e+03   -9.43690e+05    5.30536e+03
      Potential    Kinetic En.   Total Energy  Conserved En.    Temperature
   -7.81354e+05    1.38865e+05   -6.42489e+05    1.03324e+07    3.02407e+02
 Pres. DC (bar) Pressure (bar)   Constr. rmsd
   -2.20776e+02    2.52318e+02    0.00000e+00

           Step           Time
      148460000   296920.00000

   Energies (kJ/mol)
        G96Bond       G96Angle    Proper Dih.  Improper Dih.          LJ-14
    2.33571e+03    3.93539e+03    2.78129e+03    1.10552e+03   -3.40447e+02
     Coulomb-14        LJ (SR)  Disper. corr.   Coulomb (SR)   Coul. recip.
    2.84395e+04    1.25393e+05   -7.49780e+03   -9.41429e+05    5.34072e+03
      Potential    Kinetic En.   Total Energy  Conserved En.    Temperature
   -7.79936e+05    1.39329e+05   -6.40607e+05    1.03330e+07    3.03418e+02
 Pres. DC (bar) Pressure (bar)   Constr. rmsd
   -2.22838e+02    2.56926e+02    0.00000e+00

           Step           Time
      148465000   296930.00000

   Energies (kJ/mol)
        G96Bond       G96Angle    Proper Dih.  Improper Dih.          LJ-14
    2.43654e+03    3.71041e+03    2.75230e+03    1.15849e+03   -2.79129e+02
     Coulomb-14        LJ (SR)  Disper. corr.   Coulomb (SR)   Coul. recip.
    2.83592e+04    1.25423e+05   -7.48681e+03   -9.41502e+05    5.34031e+03
      Potential    Kinetic En.   Total Energy  Conserved En.    Temperature
   -7.80088e+05    1.37800e+05   -6.42288e+05    1.03334e+07    3.00088e+02
 Pres. DC (bar) Pressure (bar)   Constr. rmsd
   -2.22187e+02    1.39101e+02    0.00000e+00

           Step           Time
      148470000   296940.00000

   Energies (kJ/mol)
        G96Bond       G96Angle    Proper Dih.  Improper Dih.          LJ-14
    2.65490e+03    3.72015e+03    2.78827e+03    1.20872e+03   -3.19582e+02
     Coulomb-14        LJ (SR)  Disper. corr.   Coulomb (SR)   Coul. recip.
    2.82267e+04    1.23090e+05   -7.41252e+03   -9.39211e+05    5.18304e+03
      Potential    Kinetic En.   Total Energy  Conserved En.    Temperature
   -7.80072e+05    1.37676e+05   -6.42396e+05    1.03335e+07    2.99816e+02
 Pres. DC (bar) Pressure (bar)   Constr. rmsd
   -2.17804e+02   -3.37412e+02    0.00000e+00

           Step           Time
      148475000   296950.00000

   Energies (kJ/mol)
        G96Bond       G96Angle    Proper Dih.  Improper Dih.          LJ-14
    2.33658e+03    3.62993e+03    2.74295e+03    1.12937e+03   -2.72523e+02
     Coulomb-14        LJ (SR)  Disper. corr.   Coulomb (SR)   Coul. recip.
    2.82477e+04    1.23907e+05   -7.44809e+03   -9.40621e+05    5.09237e+03
      Potential    Kinetic En.   Total Energy  Conserved En.    Temperature
   -7.81256e+05    1.37882e+05   -6.43373e+05    1.03337e+07    3.00267e+02
 Pres. DC (bar) Pressure (bar)   Constr. rmsd
   -2.19897e+02    4.15405e+01    0.00000e+00

           Step           Time
      148480000   296960.00000

   Energies (kJ/mol)
        G96Bond       G96Angle    Proper Dih.  Improper Dih.          LJ-14
    2.40793e+03    3.95389e+03    2.70659e+03    1.09623e+03   -2.68799e+02
     Coulomb-14        LJ (SR)  Disper. corr.   Coulomb (SR)   Coul. recip.
    2.83706e+04    1.22302e+05   -7.45483e+03   -9.37538e+05    5.27384e+03
      Potential    Kinetic En.   Total Energy  Conserved En.    Temperature
   -7.79150e+05    1.38622e+05   -6.40528e+05    1.03339e+07    3.01878e+02
 Pres. DC (bar) Pressure (bar)   Constr. rmsd
   -2.20295e+02   -7.78045e+01    0.00000e+00

           Step           Time
      148485000   296970.00000

   Energies (kJ/mol)
        G96Bond       G96Angle    Proper Dih.  Improper Dih.          LJ-14
    2.28088e+03    3.88365e+03    2.63927e+03    1.11740e+03   -3.04783e+02
     Coulomb-14        LJ (SR)  Disper. corr.   Coulomb (SR)   Coul. recip.
    2.83620e+04    1.24358e+05   -7.48726e+03   -9.42053e+05    5.31188e+03
      Potential    Kinetic En.   Total Energy  Conserved En.    Temperature
   -7.81892e+05    1.37186e+05   -6.44706e+05    1.03345e+07    2.98751e+02
 Pres. DC (bar) Pressure (bar)   Constr. rmsd
   -2.22213e+02   -1.04850e+01    0.00000e+00

           Step           Time
      148490000   296980.00000

   Energies (kJ/mol)
        G96Bond       G96Angle    Proper Dih.  Improper Dih.          LJ-14
    2.29862e+03    3.60668e+03    2.76135e+03    1.14734e+03   -2.89210e+02
     Coulomb-14        LJ (SR)  Disper. corr.   Coulomb (SR)   Coul. recip.
    2.85305e+04    1.23541e+05   -7.50007e+03   -9.40774e+05    5.18733e+03
      Potential    Kinetic En.   Total Energy  Conserved En.    Temperature
   -7.81491e+05    1.37694e+05   -6.43797e+05    1.03349e+07    2.99856e+02
 Pres. DC (bar) Pressure (bar)   Constr. rmsd
   -2.22973e+02    9.04688e+01    0.00000e+00

           Step           Time
      148495000   296990.00000

   Energies (kJ/mol)
        G96Bond       G96Angle    Proper Dih.  Improper Dih.          LJ-14
    2.37202e+03    3.77526e+03    2.63425e+03    1.14689e+03   -1.81328e+02
     Coulomb-14        LJ (SR)  Disper. corr.   Coulomb (SR)   Coul. recip.
    2.81548e+04    1.24395e+05   -7.44648e+03   -9.41476e+05    5.19186e+03
      Potential    Kinetic En.   Total Energy  Conserved En.    Temperature
   -7.81434e+05    1.38065e+05   -6.43369e+05    1.03354e+07    3.00665e+02
 Pres. DC (bar) Pressure (bar)   Constr. rmsd
   -2.19802e+02   -5.75115e+01    0.00000e+00

           Step           Time
      148500000   297000.00000

   Energies (kJ/mol)
        G96Bond       G96Angle    Proper Dih.  Improper Dih.          LJ-14
    2.41875e+03    3.84989e+03    2.76963e+03    1.09540e+03   -3.21144e+02
     Coulomb-14        LJ (SR)  Disper. corr.   Coulomb (SR)   Coul. recip.
    2.80652e+04    1.25262e+05   -7.51157e+03   -9.42932e+05    5.15118e+03
      Potential    Kinetic En.   Total Energy  Conserved En.    Temperature
   -7.82152e+05    1.37839e+05   -6.44313e+05    1.03362e+07    3.00173e+02
 Pres. DC (bar) Pressure (bar)   Constr. rmsd
   -2.23657e+02    2.23004e+02    0.00000e+00

           Step           Time
      148505000   297010.00000

   Energies (kJ/mol)
        G96Bond       G96Angle    Proper Dih.  Improper Dih.          LJ-14
    2.23577e+03    3.88408e+03    2.81099e+03    1.13814e+03   -2.98193e+02
     Coulomb-14        LJ (SR)  Disper. corr.   Coulomb (SR)   Coul. recip.
    2.82387e+04    1.26221e+05   -7.49463e+03   -9.43642e+05    5.09079e+03
      Potential    Kinetic En.   Total Energy  Conserved En.    Temperature
   -7.81815e+05    1.37992e+05   -6.43823e+05    1.03366e+07    3.00505e+02
 Pres. DC (bar) Pressure (bar)   Constr. rmsd
   -2.22650e+02    3.91663e+02    0.00000e+00

           Step           Time
      148510000   297020.00000

   Energies (kJ/mol)
        G96Bond       G96Angle    Proper Dih.  Improper Dih.          LJ-14
    2.36980e+03    3.77082e+03    2.81663e+03    1.14680e+03   -2.32130e+02
     Coulomb-14        LJ (SR)  Disper. corr.   Coulomb (SR)   Coul. recip.
    2.82807e+04    1.24004e+05   -7.43314e+03   -9.40452e+05    5.23538e+03
      Potential    Kinetic En.   Total Energy  Conserved En.    Temperature
   -7.80493e+05    1.37641e+05   -6.42852e+05    1.03369e+07    2.99741e+02
 Pres. DC (bar) Pressure (bar)   Constr. rmsd
   -2.19016e+02   -6.58472e+01    0.00000e+00

           Step           Time
      148515000   297030.00000

   Energies (kJ/mol)
        G96Bond       G96Angle    Proper Dih.  Improper Dih.          LJ-14
    2.49253e+03    3.71446e+03    2.76856e+03    1.09210e+03   -2.86090e+02
     Coulomb-14        LJ (SR)  Disper. corr.   Coulomb (SR)   Coul. recip.
    2.83398e+04    1.21338e+05   -7.42062e+03   -9.36179e+05    5.38553e+03
      Potential    Kinetic En.   Total Energy  Conserved En.    Temperature
   -7.78755e+05    1.37039e+05   -6.41716e+05    1.03373e+07    2.98430e+02
 Pres. DC (bar) Pressure (bar)   Constr. rmsd
   -2.18280e+02   -2.75171e+02    0.00000e+00

           Step           Time
      148520000   297040.00000

   Energies (kJ/mol)
        G96Bond       G96Angle    Proper Dih.  Improper Dih.          LJ-14
    2.26561e+03    3.83101e+03    2.78104e+03    1.14447e+03   -3.35178e+02
     Coulomb-14        LJ (SR)  Disper. corr.   Coulomb (SR)   Coul. recip.
    2.83874e+04    1.23771e+05   -7.45430e+03   -9.40846e+05    5.28186e+03
      Potential    Kinetic En.   Total Energy  Conserved En.    Temperature
   -7.81173e+05    1.36475e+05   -6.44697e+05    1.03377e+07    2.97203e+02
 Pres. DC (bar) Pressure (bar)   Constr. rmsd
   -2.20263e+02    5.45188e+01    0.00000e+00

           Step           Time
      148525000   297050.00000

   Energies (kJ/mol)
        G96Bond       G96Angle    Proper Dih.  Improper Dih.          LJ-14
    2.42737e+03    3.74598e+03    2.76558e+03    1.15744e+03   -3.54669e+02
     Coulomb-14        LJ (SR)  Disper. corr.   Coulomb (SR)   Coul. recip.
    2.83660e+04    1.21836e+05   -7.45468e+03   -9.37829e+05    5.27787e+03
      Potential    Kinetic En.   Total Energy  Conserved En.    Temperature
   -7.80062e+05    1.36736e+05   -6.43327e+05    1.03378e+07    2.97770e+02
 Pres. DC (bar) Pressure (bar)   Constr. rmsd
   -2.20286e+02   -2.86435e+02    0.00000e+00

           Step           Time
      148530000   297060.00000

   Energies (kJ/mol)
        G96Bond       G96Angle    Proper Dih.  Improper Dih.          LJ-14
    2.45967e+03    3.66190e+03    2.76604e+03    1.10040e+03   -2.75715e+02
     Coulomb-14        LJ (SR)  Disper. corr.   Coulomb (SR)   Coul. recip.
    2.84069e+04    1.26011e+05   -7.49560e+03   -9.43507e+05    5.34142e+03
      Potential    Kinetic En.   Total Energy  Conserved En.    Temperature
   -7.81531e+05    1.38022e+05   -6.43508e+05    1.03380e+07    3.00571e+02
 Pres. DC (bar) Pressure (bar)   Constr. rmsd
   -2.22708e+02    1.95994e+02    0.00000e+00

           Step           Time
      148535000   297070.00000

   Energies (kJ/mol)
        G96Bond       G96Angle    Proper Dih.  Improper Dih.          LJ-14
    2.39483e+03    3.71526e+03    2.74075e+03    1.15448e+03   -2.90123e+02
     Coulomb-14        LJ (SR)  Disper. corr.   Coulomb (SR)   Coul. recip.
    2.83744e+04    1.24250e+05   -7.46506e+03   -9.41324e+05    5.24714e+03
      Potential    Kinetic En.   Total Energy  Conserved En.    Temperature
   -7.81201e+05    1.37515e+05   -6.43686e+05    1.03382e+07    2.99468e+02
 Pres. DC (bar) Pressure (bar)   Constr. rmsd
   -2.20899e+02    7.14381e+01    0.00000e+00

           Step           Time
      148540000   297080.00000

   Energies (kJ/mol)
        G96Bond       G96Angle    Proper Dih.  Improper Dih.          LJ-14
    2.26209e+03    3.82117e+03    2.75919e+03    1.14864e+03   -3.04421e+02
     Coulomb-14        LJ (SR)  Disper. corr.   Coulomb (SR)   Coul. recip.
    2.84256e+04    1.25543e+05   -7.49318e+03   -9.42775e+05    5.21813e+03
      Potential    Kinetic En.   Total Energy  Conserved En.    Temperature
   -7.81395e+05    1.38487e+05   -6.42908e+05    1.03388e+07    3.01583e+02
 Pres. DC (bar) Pressure (bar)   Constr. rmsd
   -2.22565e+02    3.01752e+02    0.00000e+00

           Step           Time
      148545000   297090.00000

   Energies (kJ/mol)
        G96Bond       G96Angle    Proper Dih.  Improper Dih.          LJ-14
    2.30132e+03    3.75809e+03    2.75130e+03    1.07296e+03   -2.44936e+02
     Coulomb-14        LJ (SR)  Disper. corr.   Coulomb (SR)   Coul. recip.
    2.83510e+04    1.22873e+05   -7.44267e+03   -9.38503e+05    5.28276e+03
      Potential    Kinetic En.   Total Energy  Conserved En.    Temperature
   -7.79800e+05    1.38843e+05   -6.40957e+05    1.03390e+07    3.02359e+02
 Pres. DC (bar) Pressure (bar)   Constr. rmsd
   -2.19577e+02   -1.02352e+02    0.00000e+00

           Step           Time
      148550000   297100.00000

   Energies (kJ/mol)
        G96Bond       G96Angle    Proper Dih.  Improper Dih.          LJ-14
    2.38346e+03    3.73612e+03    2.78641e+03    1.17665e+03   -3.68973e+02
     Coulomb-14        LJ (SR)  Disper. corr.   Coulomb (SR)   Coul. recip.
    2.83215e+04    1.22963e+05   -7.42956e+03   -9.39318e+05    5.40234e+03
      Potential    Kinetic En.   Total Energy  Conserved En.    Temperature
   -7.80347e+05    1.38228e+05   -6.42120e+05    1.03393e+07    3.01019e+02
 Pres. DC (bar) Pressure (bar)   Constr. rmsd
   -2.18806e+02   -1.21808e+02    0.00000e+00

           Step           Time
      148555000   297110.00000

   Energies (kJ/mol)
        G96Bond       G96Angle    Proper Dih.  Improper Dih.          LJ-14
    2.41366e+03    3.77146e+03    2.78532e+03    1.14017e+03   -3.67256e+02
     Coulomb-14        LJ (SR)  Disper. corr.   Coulomb (SR)   Coul. recip.
    2.83420e+04    1.25045e+05   -7.46592e+03   -9.40754e+05    5.21958e+03
      Potential    Kinetic En.   Total Energy  Conserved En.    Temperature
   -7.79870e+05    1.37193e+05   -6.42677e+05    1.03395e+07    2.98766e+02
 Pres. DC (bar) Pressure (bar)   Constr. rmsd
   -2.20950e+02    1.08700e+02    0.00000e+00

           Step           Time
      148560000   297120.00000

   Energies (kJ/mol)
        G96Bond       G96Angle    Proper Dih.  Improper Dih.          LJ-14
    2.17282e+03    3.76928e+03    2.72360e+03    1.11279e+03   -2.62725e+02
     Coulomb-14        LJ (SR)  Disper. corr.   Coulomb (SR)   Coul. recip.
    2.83978e+04    1.23727e+05   -7.47036e+03   -9.40932e+05    5.35876e+03
      Potential    Kinetic En.   Total Energy  Conserved En.    Temperature
   -7.81403e+05    1.37761e+05   -6.43642e+05    1.03395e+07    3.00003e+02
 Pres. DC (bar) Pressure (bar)   Constr. rmsd
   -2.21213e+02    1.25697e+01    0.00000e+00

           Step           Time
      148565000   297130.00000

   Energies (kJ/mol)
        G96Bond       G96Angle    Proper Dih.  Improper Dih.          LJ-14
    2.28976e+03    3.73064e+03    2.73847e+03    1.13641e+03   -2.11466e+02
     Coulomb-14        LJ (SR)  Disper. corr.   Coulomb (SR)   Coul. recip.
    2.82886e+04    1.21176e+05   -7.41645e+03   -9.36456e+05    5.25393e+03
      Potential    Kinetic En.   Total Energy  Conserved En.    Temperature
   -7.79470e+05    1.37293e+05   -6.42177e+05    1.03399e+07    2.98984e+02
 Pres. DC (bar) Pressure (bar)   Constr. rmsd
   -2.18035e+02   -2.44743e+02    0.00000e+00

           Step           Time
      148570000   297140.00000

   Energies (kJ/mol)
        G96Bond       G96Angle    Proper Dih.  Improper Dih.          LJ-14
    2.44830e+03    3.81182e+03    2.83336e+03    1.11201e+03   -1.60421e+02
     Coulomb-14        LJ (SR)  Disper. corr.   Coulomb (SR)   Coul. recip.
    2.82285e+04    1.22742e+05   -7.46645e+03   -9.38666e+05    5.29136e+03
      Potential    Kinetic En.   Total Energy  Conserved En.    Temperature
   -7.79826e+05    1.37213e+05   -6.42612e+05    1.03407e+07    2.98810e+02
 Pres. DC (bar) Pressure (bar)   Constr. rmsd
   -2.20981e+02   -5.52870e+01    0.00000e+00

           Step           Time
      148575000   297150.00000

   Energies (kJ/mol)
        G96Bond       G96Angle    Proper Dih.  Improper Dih.          LJ-14
    2.37019e+03    3.72450e+03    2.74743e+03    1.07497e+03   -2.30872e+02
     Coulomb-14        LJ (SR)  Disper. corr.   Coulomb (SR)   Coul. recip.
    2.82592e+04    1.24871e+05   -7.45365e+03   -9.41604e+05    5.06406e+03
      Potential    Kinetic En.   Total Energy  Conserved En.    Temperature
   -7.81177e+05    1.37544e+05   -6.43634e+05    1.03411e+07    2.99530e+02
 Pres. DC (bar) Pressure (bar)   Constr. rmsd
   -2.20225e+02    7.63433e+01    0.00000e+00

           Step           Time
      148580000   297160.00000

   Energies (kJ/mol)
        G96Bond       G96Angle    Proper Dih.  Improper Dih.          LJ-14
    2.27287e+03    3.79072e+03    2.69082e+03    1.15948e+03   -3.03874e+02
     Coulomb-14        LJ (SR)  Disper. corr.   Coulomb (SR)   Coul. recip.
    2.84138e+04    1.25808e+05   -7.46564e+03   -9.43091e+05    5.16926e+03
      Potential    Kinetic En.   Total Energy  Conserved En.    Temperature
   -7.81555e+05    1.37430e+05   -6.44126e+05    1.03415e+07    2.99281e+02
 Pres. DC (bar) Pressure (bar)   Constr. rmsd
   -2.20933e+02    1.83032e+02    0.00000e+00

           Step           Time
      148585000   297170.00000

   Energies (kJ/mol)
        G96Bond       G96Angle    Proper Dih.  Improper Dih.          LJ-14
    2.44499e+03    3.63300e+03    2.81426e+03    1.05386e+03   -2.57493e+02
     Coulomb-14        LJ (SR)  Disper. corr.   Coulomb (SR)   Coul. recip.
    2.81902e+04    1.22614e+05   -7.43889e+03   -9.38109e+05    5.34626e+03
      Potential    Kinetic En.   Total Energy  Conserved En.    Temperature
   -7.79708e+05    1.36994e+05   -6.42715e+05    1.03420e+07    2.98331e+02
 Pres. DC (bar) Pressure (bar)   Constr. rmsd
   -2.19355e+02   -8.77205e+01    0.00000e+00

           Step           Time
      148590000   297180.00000

   Energies (kJ/mol)
        G96Bond       G96Angle    Proper Dih.  Improper Dih.          LJ-14
    2.30243e+03    3.94314e+03    2.71032e+03    1.16328e+03   -3.25891e+02
     Coulomb-14        LJ (SR)  Disper. corr.   Coulomb (SR)   Coul. recip.
    2.82595e+04    1.21829e+05   -7.38985e+03   -9.38214e+05    5.36639e+03
      Potential    Kinetic En.   Total Energy  Conserved En.    Temperature
   -7.80356e+05    1.38237e+05   -6.42118e+05    1.03425e+07    3.01040e+02
 Pres. DC (bar) Pressure (bar)   Constr. rmsd
   -2.16476e+02   -3.67437e+02    0.00000e+00

           Step           Time
      148595000   297190.00000

   Energies (kJ/mol)
        G96Bond       G96Angle    Proper Dih.  Improper Dih.          LJ-14
    2.49245e+03    3.61352e+03    2.71901e+03    1.09662e+03   -2.58351e+02
     Coulomb-14        LJ (SR)  Disper. corr.   Coulomb (SR)   Coul. recip.
    2.84345e+04    1.24772e+05   -7.48841e+03   -9.41911e+05    5.32575e+03
      Potential    Kinetic En.   Total Energy  Conserved En.    Temperature
   -7.81204e+05    1.38117e+05   -6.43087e+05    1.03431e+07    3.00779e+02
 Pres. DC (bar) Pressure (bar)   Constr. rmsd
   -2.22282e+02    1.40289e+02    0.00000e+00

           Step           Time
      148600000   297200.00000

   Energies (kJ/mol)
        G96Bond       G96Angle    Proper Dih.  Improper Dih.          LJ-14
    2.29427e+03    3.65128e+03    2.72490e+03    1.13309e+03   -2.44965e+02
     Coulomb-14        LJ (SR)  Disper. corr.   Coulomb (SR)   Coul. recip.
    2.83513e+04    1.23612e+05   -7.46027e+03   -9.40836e+05    5.20612e+03
      Potential    Kinetic En.   Total Energy  Conserved En.    Temperature
   -7.81568e+05    1.38056e+05   -6.43513e+05    1.03435e+07    3.00644e+02
 Pres. DC (bar) Pressure (bar)   Constr. rmsd
   -2.20616e+02   -4.55042e+01    0.00000e+00

           Step           Time
      148605000   297210.00000

   Energies (kJ/mol)
        G96Bond       G96Angle    Proper Dih.  Improper Dih.          LJ-14
    2.35497e+03    3.77772e+03    2.72345e+03    1.08326e+03   -2.93890e+02
     Coulomb-14        LJ (SR)  Disper. corr.   Coulomb (SR)   Coul. recip.
    2.82965e+04    1.23260e+05   -7.43473e+03   -9.40132e+05    5.29033e+03
      Potential    Kinetic En.   Total Energy  Conserved En.    Temperature
   -7.81074e+05    1.37906e+05   -6.43168e+05    1.03437e+07    3.00319e+02
 Pres. DC (bar) Pressure (bar)   Constr. rmsd
   -2.19110e+02   -1.33256e+02    0.00000e+00

           Step           Time
      148610000   297220.00000

   Energies (kJ/mol)
        G96Bond       G96Angle    Proper Dih.  Improper Dih.          LJ-14
    2.38614e+03    3.72994e+03    2.76250e+03    9.71054e+02   -3.57042e+02
     Coulomb-14        LJ (SR)  Disper. corr.   Coulomb (SR)   Coul. recip.
    2.82029e+04    1.25211e+05   -7.49458e+03   -9.42796e+05    5.34035e+03
      Potential    Kinetic En.   Total Energy  Conserved En.    Temperature
   -7.82043e+05    1.37317e+05   -6.44727e+05    1.03440e+07    2.99035e+02
 Pres. DC (bar) Pressure (bar)   Constr. rmsd
   -2.22647e+02    1.08196e+02    0.00000e+00

           Step           Time
      148615000   297230.00000

   Energies (kJ/mol)
        G96Bond       G96Angle    Proper Dih.  Improper Dih.          LJ-14
    2.36268e+03    3.65629e+03    2.80689e+03    1.05676e+03   -3.02187e+02
     Coulomb-14        LJ (SR)  Disper. corr.   Coulomb (SR)   Coul. recip.
    2.83855e+04    1.26219e+05   -7.49344e+03   -9.43732e+05    5.22588e+03
      Potential    Kinetic En.   Total Energy  Conserved En.    Temperature
   -7.81815e+05    1.37138e+05   -6.44677e+05    1.03447e+07    2.98645e+02
 Pres. DC (bar) Pressure (bar)   Constr. rmsd
   -2.22580e+02    2.65552e+02    0.00000e+00

           Step           Time
      148620000   297240.00000

   Energies (kJ/mol)
        G96Bond       G96Angle    Proper Dih.  Improper Dih.          LJ-14
    2.33095e+03    3.86105e+03    2.75303e+03    1.11087e+03   -2.82751e+02
     Coulomb-14        LJ (SR)  Disper. corr.   Coulomb (SR)   Coul. recip.
    2.81329e+04    1.24261e+05   -7.45207e+03   -9.40749e+05    5.23828e+03
      Potential    Kinetic En.   Total Energy  Conserved En.    Temperature
   -7.80795e+05    1.37435e+05   -6.43360e+05    1.03449e+07    2.99293e+02
 Pres. DC (bar) Pressure (bar)   Constr. rmsd
   -2.20132e+02   -1.77227e+00    0.00000e+00

           Step           Time
      148625000   297250.00000

   Energies (kJ/mol)
        G96Bond       G96Angle    Proper Dih.  Improper Dih.          LJ-14
    2.37412e+03    3.65224e+03    2.79551e+03    1.10303e+03   -2.42660e+02
     Coulomb-14        LJ (SR)  Disper. corr.   Coulomb (SR)   Coul. recip.
    2.85038e+04    1.23764e+05   -7.43834e+03   -9.39663e+05    5.22750e+03
      Potential    Kinetic En.   Total Energy  Conserved En.    Temperature
   -7.79924e+05    1.37780e+05   -6.42144e+05    1.03449e+07    3.00044e+02
 Pres. DC (bar) Pressure (bar)   Constr. rmsd
   -2.19322e+02    7.00422e+01    0.00000e+00

           Step           Time
      148630000   297260.00000

   Energies (kJ/mol)
        G96Bond       G96Angle    Proper Dih.  Improper Dih.          LJ-14
    2.25310e+03    3.79777e+03    2.77151e+03    1.06242e+03   -3.19720e+02
     Coulomb-14        LJ (SR)  Disper. corr.   Coulomb (SR)   Coul. recip.
    2.84521e+04    1.22897e+05   -7.43415e+03   -9.38503e+05    5.31743e+03
      Potential    Kinetic En.   Total Energy  Conserved En.    Temperature
   -7.79706e+05    1.38264e+05   -6.41442e+05    1.03453e+07    3.01098e+02
 Pres. DC (bar) Pressure (bar)   Constr. rmsd
   -2.19076e+02   -1.10718e+02    0.00000e+00

           Step           Time
      148635000   297270.00000

   Energies (kJ/mol)
        G96Bond       G96Angle    Proper Dih.  Improper Dih.          LJ-14
    2.51304e+03    3.81072e+03    2.67447e+03    1.10170e+03   -2.29334e+02
     Coulomb-14        LJ (SR)  Disper. corr.   Coulomb (SR)   Coul. recip.
    2.82834e+04    1.24297e+05   -7.45497e+03   -9.39897e+05    5.28928e+03
      Potential    Kinetic En.   Total Energy  Conserved En.    Temperature
   -7.79612e+05    1.39394e+05   -6.40218e+05    1.03455e+07    3.03558e+02
 Pres. DC (bar) Pressure (bar)   Constr. rmsd
   -2.20303e+02    1.24875e+02    0.00000e+00

           Step           Time
      148640000   297280.00000

   Energies (kJ/mol)
        G96Bond       G96Angle    Proper Dih.  Improper Dih.          LJ-14
    2.24962e+03    3.86782e+03    2.76971e+03    1.03430e+03   -2.02933e+02
     Coulomb-14        LJ (SR)  Disper. corr.   Coulomb (SR)   Coul. recip.
    2.86052e+04    1.23433e+05   -7.44042e+03   -9.41018e+05    5.19394e+03
      Potential    Kinetic En.   Total Energy  Conserved En.    Temperature
   -7.81508e+05    1.38280e+05   -6.43228e+05    1.03458e+07    3.01133e+02
 Pres. DC (bar) Pressure (bar)   Constr. rmsd
   -2.19445e+02   -2.83641e+01    0.00000e+00

           Step           Time
      148645000   297290.00000

   Energies (kJ/mol)
        G96Bond       G96Angle    Proper Dih.  Improper Dih.          LJ-14
    2.33533e+03    3.58213e+03    2.73695e+03    1.14570e+03   -2.72049e+02
     Coulomb-14        LJ (SR)  Disper. corr.   Coulomb (SR)   Coul. recip.
    2.84502e+04    1.23023e+05   -7.46130e+03   -9.39735e+05    5.17027e+03
      Potential    Kinetic En.   Total Energy  Conserved En.    Temperature
   -7.81025e+05    1.37079e+05   -6.43946e+05    1.03459e+07    2.98517e+02
 Pres. DC (bar) Pressure (bar)   Constr. rmsd
   -2.20677e+02   -7.54358e+01    0.00000e+00

           Step           Time
      148650000   297300.00000

   Energies (kJ/mol)
        G96Bond       G96Angle    Proper Dih.  Improper Dih.          LJ-14
    2.31307e+03    3.69314e+03    2.76250e+03    1.05085e+03   -3.20661e+02
     Coulomb-14        LJ (SR)  Disper. corr.   Coulomb (SR)   Coul. recip.
    2.84486e+04    1.25656e+05   -7.47451e+03   -9.42162e+05    5.32238e+03
      Potential    Kinetic En.   Total Energy  Conserved En.    Temperature
   -7.80711e+05    1.38002e+05   -6.42709e+05    1.03461e+07    3.00528e+02
 Pres. DC (bar) Pressure (bar)   Constr. rmsd
   -2.21458e+02    2.40519e+02    0.00000e+00

           Step           Time
      148655000   297310.00000

   Energies (kJ/mol)
        G96Bond       G96Angle    Proper Dih.  Improper Dih.          LJ-14
    2.34085e+03    3.89484e+03    2.72953e+03    1.14855e+03   -3.21435e+02
     Coulomb-14        LJ (SR)  Disper. corr.   Coulomb (SR)   Coul. recip.
    2.86323e+04    1.24068e+05   -7.51149e+03   -9.40017e+05    5.23958e+03
      Potential    Kinetic En.   Total Energy  Conserved En.    Temperature
   -7.79796e+05    1.38317e+05   -6.41479e+05    1.03466e+07    3.01214e+02
 Pres. DC (bar) Pressure (bar)   Constr. rmsd
   -2.23652e+02    1.22983e+02    0.00000e+00

           Step           Time
      148660000   297320.00000

   Energies (kJ/mol)
        G96Bond       G96Angle    Proper Dih.  Improper Dih.          LJ-14
    2.25608e+03    3.64911e+03    2.68800e+03    1.08647e+03   -2.69468e+02
     Coulomb-14        LJ (SR)  Disper. corr.   Coulomb (SR)   Coul. recip.
    2.85767e+04    1.25330e+05   -7.47990e+03   -9.42702e+05    5.19805e+03
      Potential    Kinetic En.   Total Energy  Conserved En.    Temperature
   -7.81668e+05    1.36925e+05   -6.44742e+05    1.03471e+07    2.98183e+02
 Pres. DC (bar) Pressure (bar)   Constr. rmsd
   -2.21777e+02    2.09745e+02    0.00000e+00

           Step           Time
      148665000   297330.00000

   Energies (kJ/mol)
        G96Bond       G96Angle    Proper Dih.  Improper Dih.          LJ-14
    2.30309e+03    3.69000e+03    2.87049e+03    1.15873e+03   -2.86691e+02
     Coulomb-14        LJ (SR)  Disper. corr.   Coulomb (SR)   Coul. recip.
    2.83176e+04    1.25644e+05   -7.44896e+03   -9.43162e+05    5.19976e+03
      Potential    Kinetic En.   Total Energy  Conserved En.    Temperature
   -7.81714e+05    1.37996e+05   -6.43717e+05    1.03472e+07    3.00515e+02
 Pres. DC (bar) Pressure (bar)   Constr. rmsd
   -2.19949e+02    1.29111e+02    0.00000e+00

           Step           Time
      148670000   297340.00000

   Energies (kJ/mol)
        G96Bond       G96Angle    Proper Dih.  Improper Dih.          LJ-14
    2.26842e+03    3.86432e+03    2.76307e+03    1.17189e+03   -3.16170e+02
     Coulomb-14        LJ (SR)  Disper. corr.   Coulomb (SR)   Coul. recip.
    2.84023e+04    1.22978e+05   -7.42559e+03   -9.39025e+05    5.26708e+03
      Potential    Kinetic En.   Total Energy  Conserved En.    Temperature
   -7.80052e+05    1.37985e+05   -6.42067e+05    1.03480e+07    3.00490e+02
 Pres. DC (bar) Pressure (bar)   Constr. rmsd
   -2.18572e+02   -2.88260e+02    0.00000e+00

           Step           Time
      148675000   297350.00000

   Energies (kJ/mol)
        G96Bond       G96Angle    Proper Dih.  Improper Dih.          LJ-14
    2.41629e+03    3.88640e+03    2.75005e+03    1.02733e+03   -2.41381e+02
     Coulomb-14        LJ (SR)  Disper. corr.   Coulomb (SR)   Coul. recip.
    2.84456e+04    1.24883e+05   -7.49504e+03   -9.41368e+05    5.31059e+03
      Potential    Kinetic En.   Total Energy  Conserved En.    Temperature
   -7.80386e+05    1.38020e+05   -6.42366e+05    1.03484e+07    3.00567e+02
 Pres. DC (bar) Pressure (bar)   Constr. rmsd
   -2.22675e+02    2.47491e+02    0.00000e+00

           Step           Time
      148680000   297360.00000

   Energies (kJ/mol)
        G96Bond       G96Angle    Proper Dih.  Improper Dih.          LJ-14
    2.33191e+03    3.71974e+03    2.68288e+03    1.04684e+03   -2.93040e+02
     Coulomb-14        LJ (SR)  Disper. corr.   Coulomb (SR)   Coul. recip.
    2.85017e+04    1.23437e+05   -7.42322e+03   -9.39136e+05    5.28580e+03
      Potential    Kinetic En.   Total Energy  Conserved En.    Temperature
   -7.79847e+05    1.37458e+05   -6.42389e+05    1.03489e+07    2.99342e+02
 Pres. DC (bar) Pressure (bar)   Constr. rmsd
   -2.18433e+02   -9.03628e+01    0.00000e+00

           Step           Time
      148685000   297370.00000

   Energies (kJ/mol)
        G96Bond       G96Angle    Proper Dih.  Improper Dih.          LJ-14
    2.43168e+03    3.72700e+03    2.80475e+03    1.05317e+03   -3.60289e+02
     Coulomb-14        LJ (SR)  Disper. corr.   Coulomb (SR)   Coul. recip.
    2.84124e+04    1.24123e+05   -7.43048e+03   -9.39855e+05    5.22416e+03
      Potential    Kinetic En.   Total Energy  Conserved En.    Temperature
   -7.79870e+05    1.38083e+05   -6.41787e+05    1.03491e+07    3.00705e+02
 Pres. DC (bar) Pressure (bar)   Constr. rmsd
   -2.18860e+02   -1.19027e+02    0.00000e+00

           Step           Time
      148690000   297380.00000

   Energies (kJ/mol)
        G96Bond       G96Angle    Proper Dih.  Improper Dih.          LJ-14
    2.34606e+03    3.67804e+03    2.82732e+03    1.10726e+03   -3.02385e+02
     Coulomb-14        LJ (SR)  Disper. corr.   Coulomb (SR)   Coul. recip.
    2.85348e+04    1.22413e+05   -7.45835e+03   -9.38192e+05    5.29197e+03
      Potential    Kinetic En.   Total Energy  Conserved En.    Temperature
   -7.79754e+05    1.38161e+05   -6.41593e+05    1.03493e+07    3.00874e+02
 Pres. DC (bar) Pressure (bar)   Constr. rmsd
   -2.20503e+02   -1.63478e+02    0.00000e+00

           Step           Time
      148695000   297390.00000

   Energies (kJ/mol)
        G96Bond       G96Angle    Proper Dih.  Improper Dih.          LJ-14
    2.46224e+03    3.81955e+03    2.79142e+03    1.14469e+03   -3.59675e+02
     Coulomb-14        LJ (SR)  Disper. corr.   Coulomb (SR)   Coul. recip.
    2.83367e+04    1.24348e+05   -7.42295e+03   -9.40128e+05    5.19064e+03
      Potential    Kinetic En.   Total Energy  Conserved En.    Temperature
   -7.79817e+05    1.38788e+05   -6.41029e+05    1.03496e+07    3.02239e+02
 Pres. DC (bar) Pressure (bar)   Constr. rmsd
   -2.18417e+02   -3.76581e+01    0.00000e+00

           Step           Time
      148700000   297400.00000

   Energies (kJ/mol)
        G96Bond       G96Angle    Proper Dih.  Improper Dih.          LJ-14
    2.37249e+03    3.69409e+03    2.81154e+03    1.10547e+03   -2.41897e+02
     Coulomb-14        LJ (SR)  Disper. corr.   Coulomb (SR)   Coul. recip.
    2.85686e+04    1.25685e+05   -7.48842e+03   -9.41932e+05    5.26074e+03
      Potential    Kinetic En.   Total Energy  Conserved En.    Temperature
   -7.80165e+05    1.36922e+05   -6.43243e+05    1.03497e+07    2.98175e+02
 Pres. DC (bar) Pressure (bar)   Constr. rmsd
   -2.22282e+02    3.87126e+02    0.00000e+00

           Step           Time
      148705000   297410.00000

   Energies (kJ/mol)
        G96Bond       G96Angle    Proper Dih.  Improper Dih.          LJ-14
    2.13106e+03    3.67409e+03    2.75444e+03    1.06912e+03   -3.47929e+02
     Coulomb-14        LJ (SR)  Disper. corr.   Coulomb (SR)   Coul. recip.
    2.86921e+04    1.23009e+05   -7.46756e+03   -9.41787e+05    5.20212e+03
      Potential    Kinetic En.   Total Energy  Conserved En.    Temperature
   -7.83071e+05    1.37653e+05   -6.45417e+05    1.03499e+07    2.99768e+02
 Pres. DC (bar) Pressure (bar)   Constr. rmsd
   -2.21047e+02   -4.90561e+01    0.00000e+00

           Step           Time
      148710000   297420.00000

   Energies (kJ/mol)
        G96Bond       G96Angle    Proper Dih.  Improper Dih.          LJ-14
    2.33127e+03    3.78563e+03    2.70618e+03    1.09048e+03   -3.00013e+02
     Coulomb-14        LJ (SR)  Disper. corr.   Coulomb (SR)   Coul. recip.
    2.85492e+04    1.22052e+05   -7.39625e+03   -9.37687e+05    5.30888e+03
      Potential    Kinetic En.   Total Energy  Conserved En.    Temperature
   -7.79560e+05    1.37512e+05   -6.42047e+05    1.03502e+07    2.99460e+02
 Pres. DC (bar) Pressure (bar)   Constr. rmsd
   -2.16850e+02   -3.01346e+02    0.00000e+00

           Step           Time
      148715000   297430.00000

   Energies (kJ/mol)
        G96Bond       G96Angle    Proper Dih.  Improper Dih.          LJ-14
    2.31576e+03    3.64822e+03    2.73771e+03    1.09859e+03   -2.40871e+02
     Coulomb-14        LJ (SR)  Disper. corr.   Coulomb (SR)   Coul. recip.
    2.84871e+04    1.23245e+05   -7.47703e+03   -9.41243e+05    5.12521e+03
      Potential    Kinetic En.   Total Energy  Conserved En.    Temperature
   -7.82303e+05    1.38269e+05   -6.44034e+05    1.03504e+07    3.01109e+02
 Pres. DC (bar) Pressure (bar)   Constr. rmsd
   -2.21607e+02   -1.18283e+02    0.00000e+00

           Step           Time
      148720000   297440.00000

   Energies (kJ/mol)
        G96Bond       G96Angle    Proper Dih.  Improper Dih.          LJ-14
    2.42945e+03    3.87395e+03    2.92240e+03    1.09525e+03   -3.57820e+02
     Coulomb-14        LJ (SR)  Disper. corr.   Coulomb (SR)   Coul. recip.
    2.82041e+04    1.24628e+05   -7.51850e+03   -9.42695e+05    5.22670e+03
      Potential    Kinetic En.   Total Energy  Conserved En.    Temperature
   -7.82192e+05    1.38415e+05   -6.43777e+05    1.03509e+07    3.01427e+02
 Pres. DC (bar) Pressure (bar)   Constr. rmsd
   -2.24069e+02    1.41051e+02    0.00000e+00

           Step           Time
      148725000   297450.00000

   Energies (kJ/mol)
        G96Bond       G96Angle    Proper Dih.  Improper Dih.          LJ-14
    2.38180e+03    3.56580e+03    2.76858e+03    1.10194e+03   -3.02001e+02
     Coulomb-14        LJ (SR)  Disper. corr.   Coulomb (SR)   Coul. recip.
    2.84100e+04    1.23736e+05   -7.45206e+03   -9.38850e+05    5.28675e+03
      Potential    Kinetic En.   Total Energy  Conserved En.    Temperature
   -7.79354e+05    1.37213e+05   -6.42141e+05    1.03513e+07    2.98810e+02
 Pres. DC (bar) Pressure (bar)   Constr. rmsd
   -2.20132e+02    5.72981e+01    0.00000e+00

           Step           Time
      148730000   297460.00000

   Energies (kJ/mol)
        G96Bond       G96Angle    Proper Dih.  Improper Dih.          LJ-14
    2.33749e+03    3.78226e+03    2.80789e+03    1.15329e+03   -3.51428e+02
     Coulomb-14        LJ (SR)  Disper. corr.   Coulomb (SR)   Coul. recip.
    2.84337e+04    1.24819e+05   -7.48949e+03   -9.41322e+05    5.25631e+03
      Potential    Kinetic En.   Total Energy  Conserved En.    Temperature
   -7.80572e+05    1.37481e+05   -6.43091e+05    1.03514e+07    2.99394e+02
 Pres. DC (bar) Pressure (bar)   Constr. rmsd
   -2.22345e+02    1.84564e+02    0.00000e+00

           Step           Time
      148735000   297470.00000

   Energies (kJ/mol)
        G96Bond       G96Angle    Proper Dih.  Improper Dih.          LJ-14
    2.46713e+03    3.62899e+03    2.76003e+03    1.13395e+03   -2.77528e+02
     Coulomb-14        LJ (SR)  Disper. corr.   Coulomb (SR)   Coul. recip.
    2.85234e+04    1.24028e+05   -7.49765e+03   -9.40678e+05    5.25390e+03
      Potential    Kinetic En.   Total Energy  Conserved En.    Temperature
   -7.80658e+05    1.37994e+05   -6.42664e+05    1.03518e+07    3.00510e+02
 Pres. DC (bar) Pressure (bar)   Constr. rmsd
   -2.22830e+02    4.67308e+01    0.00000e+00

           Step           Time
      148740000   297480.00000

   Energies (kJ/mol)
        G96Bond       G96Angle    Proper Dih.  Improper Dih.          LJ-14
    2.35717e+03    3.79970e+03    2.71881e+03    1.05803e+03   -2.70781e+02
     Coulomb-14        LJ (SR)  Disper. corr.   Coulomb (SR)   Coul. recip.
    2.84296e+04    1.24299e+05   -7.45920e+03   -9.40433e+05    5.34562e+03
      Potential    Kinetic En.   Total Energy  Conserved En.    Temperature
   -7.80155e+05    1.36728e+05   -6.43427e+05    1.03522e+07    2.97752e+02
 Pres. DC (bar) Pressure (bar)   Constr. rmsd
   -2.20553e+02    1.09067e+02    0.00000e+00

           Step           Time
      148745000   297490.00000

   Energies (kJ/mol)
        G96Bond       G96Angle    Proper Dih.  Improper Dih.          LJ-14
    2.39217e+03    3.80230e+03    2.86661e+03    1.18770e+03   -3.30674e+02
     Coulomb-14        LJ (SR)  Disper. corr.   Coulomb (SR)   Coul. recip.
    2.84578e+04    1.24269e+05   -7.46160e+03   -9.40941e+05    5.19087e+03
      Potential    Kinetic En.   Total Energy  Conserved En.    Temperature
   -7.80567e+05    1.37932e+05   -6.42635e+05    1.03525e+07    3.00375e+02
 Pres. DC (bar) Pressure (bar)   Constr. rmsd
   -2.20695e+02    2.44775e+01    0.00000e+00

           Step           Time
      148750000   297500.00000

   Energies (kJ/mol)
        G96Bond       G96Angle    Proper Dih.  Improper Dih.          LJ-14
    2.43944e+03    3.71187e+03    2.72073e+03    1.08195e+03   -1.87978e+02
     Coulomb-14        LJ (SR)  Disper. corr.   Coulomb (SR)   Coul. recip.
    2.84244e+04    1.26752e+05   -7.48484e+03   -9.43291e+05    5.34768e+03
      Potential    Kinetic En.   Total Energy  Conserved En.    Temperature
   -7.80486e+05    1.36564e+05   -6.43922e+05    1.03526e+07    2.97396e+02
 Pres. DC (bar) Pressure (bar)   Constr. rmsd
   -2.22070e+02    4.35636e+02    0.00000e+00

           Step           Time
      148755000   297510.00000

   Energies (kJ/mol)
        G96Bond       G96Angle    Proper Dih.  Improper Dih.          LJ-14
    2.43449e+03    3.55727e+03    2.76627e+03    1.07727e+03   -1.95441e+02
     Coulomb-14        LJ (SR)  Disper. corr.   Coulomb (SR)   Coul. recip.
    2.82821e+04    1.24913e+05   -7.45212e+03   -9.41065e+05    5.25579e+03
      Potential    Kinetic En.   Total Energy  Conserved En.    Temperature
   -7.80426e+05    1.38321e+05   -6.42106e+05    1.03530e+07    3.01221e+02
 Pres. DC (bar) Pressure (bar)   Constr. rmsd
   -2.20135e+02    8.97074e+01    0.00000e+00

           Step           Time
      148760000   297520.00000

   Energies (kJ/mol)
        G96Bond       G96Angle    Proper Dih.  Improper Dih.          LJ-14
    2.38673e+03    3.66874e+03    2.81174e+03    1.14471e+03   -2.28982e+02
     Coulomb-14        LJ (SR)  Disper. corr.   Coulomb (SR)   Coul. recip.
    2.83230e+04    1.25535e+05   -7.48112e+03   -9.42849e+05    5.13983e+03
      Potential    Kinetic En.   Total Energy  Conserved En.    Temperature
   -7.81550e+05    1.37495e+05   -6.44055e+05    1.03533e+07    2.99423e+02
 Pres. DC (bar) Pressure (bar)   Constr. rmsd
   -2.21850e+02    1.21190e+02    0.00000e+00

           Step           Time
      148765000   297530.00000

   Energies (kJ/mol)
        G96Bond       G96Angle    Proper Dih.  Improper Dih.          LJ-14
    2.35706e+03    3.77809e+03    2.76325e+03    1.06649e+03   -3.40728e+02
     Coulomb-14        LJ (SR)  Disper. corr.   Coulomb (SR)   Coul. recip.
    2.85630e+04    1.23526e+05   -7.44109e+03   -9.39810e+05    5.23307e+03
      Potential    Kinetic En.   Total Energy  Conserved En.    Temperature
   -7.80305e+05    1.38365e+05   -6.41940e+05    1.03539e+07    3.01317e+02
 Pres. DC (bar) Pressure (bar)   Constr. rmsd
   -2.19485e+02   -1.41848e+02    0.00000e+00

           Step           Time
      148770000   297540.00000

   Energies (kJ/mol)
        G96Bond       G96Angle    Proper Dih.  Improper Dih.          LJ-14
    2.46418e+03    3.68102e+03    2.75163e+03    1.09001e+03   -3.20696e+02
     Coulomb-14        LJ (SR)  Disper. corr.   Coulomb (SR)   Coul. recip.
    2.84258e+04    1.23660e+05   -7.39129e+03   -9.38835e+05    5.28361e+03
      Potential    Kinetic En.   Total Energy  Conserved En.    Temperature
   -7.79191e+05    1.38325e+05   -6.40865e+05    1.03544e+07    3.01232e+02
 Pres. DC (bar) Pressure (bar)   Constr. rmsd
   -2.16560e+02   -1.59904e+02    0.00000e+00

           Step           Time
      148775000   297550.00000

   Energies (kJ/mol)
        G96Bond       G96Angle    Proper Dih.  Improper Dih.          LJ-14
    2.44953e+03    3.76933e+03    2.79098e+03    1.09919e+03   -2.89459e+02
     Coulomb-14        LJ (SR)  Disper. corr.   Coulomb (SR)   Coul. recip.
    2.84116e+04    1.23851e+05   -7.47515e+03   -9.40932e+05    5.46389e+03
      Potential    Kinetic En.   Total Energy  Conserved En.    Temperature
   -7.80860e+05    1.37206e+05   -6.43654e+05    1.03549e+07    2.98795e+02
 Pres. DC (bar) Pressure (bar)   Constr. rmsd
   -2.21496e+02    7.88831e+00    0.00000e+00

           Step           Time
      148780000   297560.00000

   Energies (kJ/mol)
        G96Bond       G96Angle    Proper Dih.  Improper Dih.          LJ-14
    2.32291e+03    3.74213e+03    2.79817e+03    1.16049e+03   -3.11290e+02
     Coulomb-14        LJ (SR)  Disper. corr.   Coulomb (SR)   Coul. recip.
    2.84057e+04    1.23872e+05   -7.47255e+03   -9.40846e+05    5.24212e+03
      Potential    Kinetic En.   Total Energy  Conserved En.    Temperature
   -7.81087e+05    1.38169e+05   -6.42918e+05    1.03550e+07    3.00891e+02
 Pres. DC (bar) Pressure (bar)   Constr. rmsd
   -2.21342e+02   -4.55849e+01    0.00000e+00

           Step           Time
      148785000   297570.00000

   Energies (kJ/mol)
        G96Bond       G96Angle    Proper Dih.  Improper Dih.          LJ-14
    2.44183e+03    3.71839e+03    2.74535e+03    1.16907e+03   -3.13419e+02
     Coulomb-14        LJ (SR)  Disper. corr.   Coulomb (SR)   Coul. recip.
    2.82834e+04    1.24792e+05   -7.44427e+03   -9.41141e+05    5.11025e+03
      Potential    Kinetic En.   Total Energy  Conserved En.    Temperature
   -7.80638e+05    1.37515e+05   -6.43123e+05    1.03556e+07    2.99466e+02
 Pres. DC (bar) Pressure (bar)   Constr. rmsd
   -2.19672e+02    1.01439e+01    0.00000e+00

           Step           Time
      148790000   297580.00000

   Energies (kJ/mol)
        G96Bond       G96Angle    Proper Dih.  Improper Dih.          LJ-14
    2.47826e+03    3.82675e+03    2.69208e+03    1.00729e+03   -2.13260e+02
     Coulomb-14        LJ (SR)  Disper. corr.   Coulomb (SR)   Coul. recip.
    2.84959e+04    1.24688e+05   -7.48247e+03   -9.41857e+05    5.14485e+03
      Potential    Kinetic En.   Total Energy  Conserved En.    Temperature
   -7.81220e+05    1.37476e+05   -6.43744e+05    1.03563e+07    2.99382e+02
 Pres. DC (bar) Pressure (bar)   Constr. rmsd
   -2.21929e+02    1.53515e+02    0.00000e+00

           Step           Time
      148795000   297590.00000

   Energies (kJ/mol)
        G96Bond       G96Angle    Proper Dih.  Improper Dih.          LJ-14
    2.39666e+03    3.72816e+03    2.73946e+03    1.07472e+03   -2.46694e+02
     Coulomb-14        LJ (SR)  Disper. corr.   Coulomb (SR)   Coul. recip.
    2.82691e+04    1.24883e+05   -7.42830e+03   -9.39831e+05    5.26931e+03
      Potential    Kinetic En.   Total Energy  Conserved En.    Temperature
   -7.79145e+05    1.37987e+05   -6.41157e+05    1.03573e+07    3.00496e+02
 Pres. DC (bar) Pressure (bar)   Constr. rmsd
   -2.18732e+02    1.87033e+02    0.00000e+00

           Step           Time
      148800000   297600.00000

   Energies (kJ/mol)
        G96Bond       G96Angle    Proper Dih.  Improper Dih.          LJ-14
    2.39387e+03    3.70197e+03    2.74921e+03    1.15686e+03   -3.13641e+02
     Coulomb-14        LJ (SR)  Disper. corr.   Coulomb (SR)   Coul. recip.
    2.82318e+04    1.23020e+05   -7.43753e+03   -9.37757e+05    5.21220e+03
      Potential    Kinetic En.   Total Energy  Conserved En.    Temperature
   -7.79041e+05    1.37259e+05   -6.41782e+05    1.03575e+07    2.98910e+02
 Pres. DC (bar) Pressure (bar)   Constr. rmsd
   -2.19275e+02   -1.45269e+02    0.00000e+00

           Step           Time
      148805000   297610.00000

   Energies (kJ/mol)
        G96Bond       G96Angle    Proper Dih.  Improper Dih.          LJ-14
    2.43625e+03    3.75252e+03    2.71780e+03    1.13801e+03   -3.31793e+02
     Coulomb-14        LJ (SR)  Disper. corr.   Coulomb (SR)   Coul. recip.
    2.82096e+04    1.23491e+05   -7.43354e+03   -9.39713e+05    5.35284e+03
      Potential    Kinetic En.   Total Energy  Conserved En.    Temperature
   -7.80381e+05    1.39278e+05   -6.41103e+05    1.03578e+07    3.03305e+02
 Pres. DC (bar) Pressure (bar)   Constr. rmsd
   -2.19040e+02   -1.02430e+02    0.00000e+00

           Step           Time
      148810000   297620.00000

   Energies (kJ/mol)
        G96Bond       G96Angle    Proper Dih.  Improper Dih.          LJ-14
    2.29387e+03    3.68816e+03    2.75884e+03    1.03432e+03   -2.68268e+02
     Coulomb-14        LJ (SR)  Disper. corr.   Coulomb (SR)   Coul. recip.
    2.84091e+04    1.23340e+05   -7.42373e+03   -9.39690e+05    5.20752e+03
      Potential    Kinetic En.   Total Energy  Conserved En.    Temperature
   -7.80651e+05    1.38052e+05   -6.42598e+05    1.03581e+07    3.00637e+02
 Pres. DC (bar) Pressure (bar)   Constr. rmsd
   -2.18463e+02   -1.70395e+02    0.00000e+00

           Step           Time
      148815000   297630.00000

   Energies (kJ/mol)
        G96Bond       G96Angle    Proper Dih.  Improper Dih.          LJ-14
    2.32704e+03    3.76345e+03    2.84225e+03    1.11533e+03   -2.33258e+02
     Coulomb-14        LJ (SR)  Disper. corr.   Coulomb (SR)   Coul. recip.
    2.83336e+04    1.23359e+05   -7.46980e+03   -9.39408e+05    5.33736e+03
      Potential    Kinetic En.   Total Energy  Conserved En.    Temperature
   -7.80033e+05    1.36496e+05   -6.43536e+05    1.03582e+07    2.97249e+02
 Pres. DC (bar) Pressure (bar)   Constr. rmsd
   -2.21180e+02    5.96461e+01    0.00000e+00

           Step           Time
      148820000   297640.00000

   Energies (kJ/mol)
        G96Bond       G96Angle    Proper Dih.  Improper Dih.          LJ-14
    2.23111e+03    3.80743e+03    2.77484e+03    1.07918e+03   -2.89088e+02
     Coulomb-14        LJ (SR)  Disper. corr.   Coulomb (SR)   Coul. recip.
    2.83648e+04    1.23086e+05   -7.44938e+03   -9.40264e+05    5.14839e+03
      Potential    Kinetic En.   Total Energy  Conserved En.    Temperature
   -7.81511e+05    1.38841e+05   -6.42670e+05    1.03588e+07    3.02355e+02
 Pres. DC (bar) Pressure (bar)   Constr. rmsd
   -2.19973e+02   -1.57285e+02    0.00000e+00

           Step           Time
      148825000   297650.00000

   Energies (kJ/mol)
        G96Bond       G96Angle    Proper Dih.  Improper Dih.          LJ-14
    2.42886e+03    3.98615e+03    2.74119e+03    1.23166e+03   -2.70249e+02
     Coulomb-14        LJ (SR)  Disper. corr.   Coulomb (SR)   Coul. recip.
    2.82911e+04    1.23585e+05   -7.43541e+03   -9.40095e+05    5.18136e+03
      Potential    Kinetic En.   Total Energy  Conserved En.    Temperature
   -7.80355e+05    1.37744e+05   -6.42612e+05    1.03593e+07    2.99964e+02
 Pres. DC (bar) Pressure (bar)   Constr. rmsd
   -2.19150e+02   -1.24709e+02    0.00000e+00

           Step           Time
      148830000   297660.00000

   Energies (kJ/mol)
        G96Bond       G96Angle    Proper Dih.  Improper Dih.          LJ-14
    2.42885e+03    3.60526e+03    2.78116e+03    1.18098e+03   -2.53610e+02
     Coulomb-14        LJ (SR)  Disper. corr.   Coulomb (SR)   Coul. recip.
    2.82273e+04    1.23060e+05   -7.44864e+03   -9.40278e+05    5.27742e+03
      Potential    Kinetic En.   Total Energy  Conserved En.    Temperature
   -7.81420e+05    1.39420e+05   -6.42000e+05    1.03596e+07    3.03614e+02
 Pres. DC (bar) Pressure (bar)   Constr. rmsd
   -2.19929e+02   -5.13004e+01    0.00000e+00

           Step           Time
      148835000   297670.00000

   Energies (kJ/mol)
        G96Bond       G96Angle    Proper Dih.  Improper Dih.          LJ-14
    2.38392e+03    3.69971e+03    2.86186e+03    1.14745e+03   -2.64927e+02
     Coulomb-14        LJ (SR)  Disper. corr.   Coulomb (SR)   Coul. recip.
    2.82303e+04    1.23283e+05   -7.46846e+03   -9.40269e+05    5.25289e+03
      Potential    Kinetic En.   Total Energy  Conserved En.    Temperature
   -7.81144e+05    1.37377e+05   -6.43767e+05    1.03597e+07    2.99166e+02
 Pres. DC (bar) Pressure (bar)   Constr. rmsd
   -2.21100e+02    1.85142e+01    0.00000e+00

           Step           Time
      148840000   297680.00000

   Energies (kJ/mol)
        G96Bond       G96Angle    Proper Dih.  Improper Dih.          LJ-14
    2.49195e+03    3.79358e+03    2.66210e+03    1.15587e+03   -3.08868e+02
     Coulomb-14        LJ (SR)  Disper. corr.   Coulomb (SR)   Coul. recip.
    2.82375e+04    1.21787e+05   -7.40151e+03   -9.36502e+05    5.27256e+03
      Potential    Kinetic En.   Total Energy  Conserved En.    Temperature
   -7.78811e+05    1.37532e+05   -6.41279e+05    1.03598e+07    2.99503e+02
 Pres. DC (bar) Pressure (bar)   Constr. rmsd
   -2.17159e+02   -3.96605e+02    0.00000e+00

           Step           Time
      148845000   297690.00000

   Energies (kJ/mol)
        G96Bond       G96Angle    Proper Dih.  Improper Dih.          LJ-14
    2.36604e+03    3.71578e+03    2.69219e+03    1.15416e+03   -2.65019e+02
     Coulomb-14        LJ (SR)  Disper. corr.   Coulomb (SR)   Coul. recip.
    2.85359e+04    1.23697e+05   -7.44099e+03   -9.40531e+05    5.15216e+03
      Potential    Kinetic En.   Total Energy  Conserved En.    Temperature
   -7.80923e+05    1.38642e+05   -6.42281e+05    1.03600e+07    3.01922e+02
 Pres. DC (bar) Pressure (bar)   Constr. rmsd
   -2.19479e+02   -4.91148e+01    0.00000e+00

           Step           Time
      148850000   297700.00000

   Energies (kJ/mol)
        G96Bond       G96Angle    Proper Dih.  Improper Dih.          LJ-14
    2.38373e+03    3.76039e+03    2.74906e+03    1.09359e+03   -2.93797e+02
     Coulomb-14        LJ (SR)  Disper. corr.   Coulomb (SR)   Coul. recip.
    2.82920e+04    1.23346e+05   -7.43683e+03   -9.39787e+05    5.27582e+03
      Potential    Kinetic En.   Total Energy  Conserved En.    Temperature
   -7.80618e+05    1.37117e+05   -6.43501e+05    1.03604e+07    2.98600e+02
 Pres. DC (bar) Pressure (bar)   Constr. rmsd
   -2.19233e+02   -9.13380e+01    0.00000e+00

           Step           Time
      148855000   297710.00000

   Energies (kJ/mol)
        G96Bond       G96Angle    Proper Dih.  Improper Dih.          LJ-14
    2.34973e+03    3.60322e+03    2.73072e+03    1.15981e+03   -2.79118e+02
     Coulomb-14        LJ (SR)  Disper. corr.   Coulomb (SR)   Coul. recip.
    2.85129e+04    1.25648e+05   -7.50048e+03   -9.42594e+05    5.34774e+03
      Potential    Kinetic En.   Total Energy  Conserved En.    Temperature
   -7.81022e+05    1.38125e+05   -6.42896e+05    1.03610e+07    3.00796e+02
 Pres. DC (bar) Pressure (bar)   Constr. rmsd
   -2.22998e+02    2.96791e+02    0.00000e+00

           Step           Time
      148860000   297720.00000

   Energies (kJ/mol)
        G96Bond       G96Angle    Proper Dih.  Improper Dih.          LJ-14
    2.26907e+03    3.65739e+03    2.74701e+03    1.18221e+03   -2.51867e+02
     Coulomb-14        LJ (SR)  Disper. corr.   Coulomb (SR)   Coul. recip.
    2.84298e+04    1.23736e+05   -7.42099e+03   -9.40142e+05    5.32358e+03
      Potential    Kinetic En.   Total Energy  Conserved En.    Temperature
   -7.80469e+05    1.37733e+05   -6.42736e+05    1.03612e+07    2.99941e+02
 Pres. DC (bar) Pressure (bar)   Constr. rmsd
   -2.18302e+02   -1.39472e+02    0.00000e+00

           Step           Time
      148865000   297730.00000

   Energies (kJ/mol)
        G96Bond       G96Angle    Proper Dih.  Improper Dih.          LJ-14
    2.39617e+03    3.61430e+03    2.65391e+03    1.04960e+03   -2.38990e+02
     Coulomb-14        LJ (SR)  Disper. corr.   Coulomb (SR)   Coul. recip.
    2.82993e+04    1.23248e+05   -7.45946e+03   -9.39390e+05    5.31469e+03
      Potential    Kinetic En.   Total Energy  Conserved En.    Temperature
   -7.80513e+05    1.38260e+05   -6.42252e+05    1.03615e+07    3.01090e+02
 Pres. DC (bar) Pressure (bar)   Constr. rmsd
   -2.20568e+02   -9.04191e+00    0.00000e+00

           Step           Time
      148870000   297740.00000

   Energies (kJ/mol)
        G96Bond       G96Angle    Proper Dih.  Improper Dih.          LJ-14
    2.45762e+03    3.86408e+03    2.74901e+03    1.13032e+03   -3.29763e+02
     Coulomb-14        LJ (SR)  Disper. corr.   Coulomb (SR)   Coul. recip.
    2.83038e+04    1.23528e+05   -7.50294e+03   -9.39873e+05    5.14161e+03
      Potential    Kinetic En.   Total Energy  Conserved En.    Temperature
   -7.80531e+05    1.37988e+05   -6.42543e+05    1.03622e+07    3.00496e+02
 Pres. DC (bar) Pressure (bar)   Constr. rmsd
   -2.23144e+02   -6.16171e+00    0.00000e+00

           Step           Time
      148875000   297750.00000

   Energies (kJ/mol)
        G96Bond       G96Angle    Proper Dih.  Improper Dih.          LJ-14
    2.31608e+03    3.70533e+03    2.73244e+03    1.18003e+03   -2.87140e+02
     Coulomb-14        LJ (SR)  Disper. corr.   Coulomb (SR)   Coul. recip.
    2.84829e+04    1.24436e+05   -7.52123e+03   -9.41173e+05    5.26167e+03
      Potential    Kinetic En.   Total Energy  Conserved En.    Temperature
   -7.80866e+05    1.38554e+05   -6.42312e+05    1.03626e+07    3.01729e+02
 Pres. DC (bar) Pressure (bar)   Constr. rmsd
   -2.24231e+02    1.76229e+02    0.00000e+00

           Step           Time
      148880000   297760.00000

   Energies (kJ/mol)
        G96Bond       G96Angle    Proper Dih.  Improper Dih.          LJ-14
    2.36495e+03    3.76973e+03    2.74477e+03    1.12327e+03   -4.07941e+02
     Coulomb-14        LJ (SR)  Disper. corr.   Coulomb (SR)   Coul. recip.
    2.83301e+04    1.25115e+05   -7.48172e+03   -9.43096e+05    5.29653e+03
      Potential    Kinetic En.   Total Energy  Conserved En.    Temperature
   -7.82241e+05    1.36845e+05   -6.45396e+05    1.03631e+07    2.98007e+02
 Pres. DC (bar) Pressure (bar)   Constr. rmsd
   -2.21885e+02   -7.49649e+01    0.00000e+00

           Step           Time
      148885000   297770.00000

   Energies (kJ/mol)
        G96Bond       G96Angle    Proper Dih.  Improper Dih.          LJ-14
    2.27849e+03    3.73344e+03    2.75860e+03    1.09510e+03   -3.08775e+02
     Coulomb-14        LJ (SR)  Disper. corr.   Coulomb (SR)   Coul. recip.
    2.82898e+04    1.26080e+05   -7.48330e+03   -9.43168e+05    5.30468e+03
      Potential    Kinetic En.   Total Energy  Conserved En.    Temperature
   -7.81419e+05    1.36943e+05   -6.44477e+05    1.03633e+07    2.98220e+02
 Pres. DC (bar) Pressure (bar)   Constr. rmsd
   -2.21979e+02    1.87065e+02    0.00000e+00

           Step           Time
      148890000   297780.00000

   Energies (kJ/mol)
        G96Bond       G96Angle    Proper Dih.  Improper Dih.          LJ-14
    2.35562e+03    3.79664e+03    2.67476e+03    1.10459e+03   -2.40553e+02
     Coulomb-14        LJ (SR)  Disper. corr.   Coulomb (SR)   Coul. recip.
    2.84025e+04    1.21102e+05   -7.40001e+03   -9.37502e+05    5.30299e+03
      Potential    Kinetic En.   Total Energy  Conserved En.    Temperature
   -7.80403e+05    1.37924e+05   -6.42479e+05    1.03635e+07    3.00358e+02
 Pres. DC (bar) Pressure (bar)   Constr. rmsd
   -2.17071e+02   -3.82541e+02    0.00000e+00

           Step           Time
      148895000   297790.00000

   Energies (kJ/mol)
        G96Bond       G96Angle    Proper Dih.  Improper Dih.          LJ-14
    2.42556e+03    3.50378e+03    2.85239e+03    1.03166e+03   -2.71719e+02
     Coulomb-14        LJ (SR)  Disper. corr.   Coulomb (SR)   Coul. recip.
    2.84628e+04    1.23043e+05   -7.45281e+03   -9.38749e+05    5.28153e+03
      Potential    Kinetic En.   Total Energy  Conserved En.    Temperature
   -7.79872e+05    1.36854e+05   -6.43018e+05    1.03638e+07    2.98028e+02
 Pres. DC (bar) Pressure (bar)   Constr. rmsd
   -2.20176e+02    3.32382e+00    0.00000e+00

           Step           Time
      148900000   297800.00000

   Energies (kJ/mol)
        G96Bond       G96Angle    Proper Dih.  Improper Dih.          LJ-14
    2.31632e+03    3.70167e+03    2.61137e+03    1.10121e+03   -2.75170e+02
     Coulomb-14        LJ (SR)  Disper. corr.   Coulomb (SR)   Coul. recip.
    2.83370e+04    1.23907e+05   -7.52225e+03   -9.41382e+05    5.28363e+03
      Potential    Kinetic En.   Total Energy  Conserved En.    Temperature
   -7.81921e+05    1.37429e+05   -6.44491e+05    1.03641e+07    2.99280e+02
 Pres. DC (bar) Pressure (bar)   Constr. rmsd
   -2.24292e+02    1.01333e+02    0.00000e+00

           Step           Time
      148905000   297810.00000

   Energies (kJ/mol)
        G96Bond       G96Angle    Proper Dih.  Improper Dih.          LJ-14
    2.43799e+03    3.59231e+03    2.81292e+03    1.15054e+03   -2.24130e+02
     Coulomb-14        LJ (SR)  Disper. corr.   Coulomb (SR)   Coul. recip.
    2.85074e+04    1.23437e+05   -7.44888e+03   -9.40772e+05    5.16962e+03
      Potential    Kinetic En.   Total Energy  Conserved En.    Temperature
   -7.81338e+05    1.37566e+05   -6.43772e+05    1.03644e+07    2.99578e+02
 Pres. DC (bar) Pressure (bar)   Constr. rmsd
   -2.19944e+02   -2.04936e+02    0.00000e+00

           Step           Time
      148910000   297820.00000

   Energies (kJ/mol)
        G96Bond       G96Angle    Proper Dih.  Improper Dih.          LJ-14
    2.34459e+03    3.78765e+03    2.72228e+03    1.07076e+03   -2.82743e+02
     Coulomb-14        LJ (SR)  Disper. corr.   Coulomb (SR)   Coul. recip.
    2.84206e+04    1.23852e+05   -7.51327e+03   -9.42350e+05    5.19706e+03
      Potential    Kinetic En.   Total Energy  Conserved En.    Temperature
   -7.82751e+05    1.37913e+05   -6.44838e+05    1.03649e+07    3.00333e+02
 Pres. DC (bar) Pressure (bar)   Constr. rmsd
   -2.23758e+02    1.19216e+02    0.00000e+00

           Step           Time
      148915000   297830.00000

   Energies (kJ/mol)
        G96Bond       G96Angle    Proper Dih.  Improper Dih.          LJ-14
    2.37291e+03    3.77099e+03    2.79340e+03    1.20737e+03   -2.83646e+02
     Coulomb-14        LJ (SR)  Disper. corr.   Coulomb (SR)   Coul. recip.
    2.81871e+04    1.25839e+05   -7.53767e+03   -9.44035e+05    5.22495e+03
      Potential    Kinetic En.   Total Energy  Conserved En.    Temperature
   -7.82460e+05    1.38613e+05   -6.43847e+05    1.03654e+07    3.01858e+02
 Pres. DC (bar) Pressure (bar)   Constr. rmsd
   -2.25212e+02    2.70187e+02    0.00000e+00

           Step           Time
      148920000   297840.00000

   Energies (kJ/mol)
        G96Bond       G96Angle    Proper Dih.  Improper Dih.          LJ-14
    2.43119e+03    3.75992e+03    2.71031e+03    1.11111e+03   -2.34541e+02
     Coulomb-14        LJ (SR)  Disper. corr.   Coulomb (SR)   Coul. recip.
    2.83760e+04    1.24158e+05   -7.45735e+03   -9.40053e+05    5.17554e+03
      Potential    Kinetic En.   Total Energy  Conserved En.    Temperature
   -7.80023e+05    1.38955e+05   -6.41068e+05    1.03658e+07    3.02603e+02
 Pres. DC (bar) Pressure (bar)   Constr. rmsd
   -2.20443e+02    1.19691e+02    0.00000e+00

           Step           Time
      148925000   297850.00000

   Energies (kJ/mol)
        G96Bond       G96Angle    Proper Dih.  Improper Dih.          LJ-14
    2.46041e+03    3.73067e+03    2.73953e+03    1.07623e+03   -3.06912e+02
     Coulomb-14        LJ (SR)  Disper. corr.   Coulomb (SR)   Coul. recip.
    2.84802e+04    1.24626e+05   -7.48864e+03   -9.41854e+05    5.20971e+03
      Potential    Kinetic En.   Total Energy  Conserved En.    Temperature
   -7.81327e+05    1.37825e+05   -6.43501e+05    1.03662e+07    3.00143e+02
 Pres. DC (bar) Pressure (bar)   Constr. rmsd
   -2.22295e+02    1.57890e+02    0.00000e+00

           Step           Time
      148930000   297860.00000

   Energies (kJ/mol)
        G96Bond       G96Angle    Proper Dih.  Improper Dih.          LJ-14
    2.21861e+03    3.75635e+03    2.59093e+03    1.13132e+03   -2.90042e+02
     Coulomb-14        LJ (SR)  Disper. corr.   Coulomb (SR)   Coul. recip.
    2.84653e+04    1.24375e+05   -7.54050e+03   -9.42248e+05    5.16088e+03
      Potential    Kinetic En.   Total Energy  Conserved En.    Temperature
   -7.82380e+05    1.38300e+05   -6.44080e+05    1.03666e+07    3.01176e+02
 Pres. DC (bar) Pressure (bar)   Constr. rmsd
   -2.25381e+02    1.50962e+02    0.00000e+00

           Step           Time
      148935000   297870.00000

   Energies (kJ/mol)
        G96Bond       G96Angle    Proper Dih.  Improper Dih.          LJ-14
    2.42328e+03    3.59504e+03    2.71510e+03    1.19866e+03   -2.74630e+02
     Coulomb-14        LJ (SR)  Disper. corr.   Coulomb (SR)   Coul. recip.
    2.85576e+04    1.24227e+05   -7.48767e+03   -9.41452e+05    5.28428e+03
      Potential    Kinetic En.   Total Energy  Conserved En.    Temperature
   -7.81214e+05    1.38296e+05   -6.42918e+05    1.03670e+07    3.01167e+02
 Pres. DC (bar) Pressure (bar)   Constr. rmsd
   -2.22237e+02    9.95147e+01    0.00000e+00

           Step           Time
      148940000   297880.00000

   Energies (kJ/mol)
        G96Bond       G96Angle    Proper Dih.  Improper Dih.          LJ-14
    2.35952e+03    3.81811e+03    2.85189e+03    1.11236e+03   -3.27000e+02
     Coulomb-14        LJ (SR)  Disper. corr.   Coulomb (SR)   Coul. recip.
    2.84620e+04    1.24570e+05   -7.46879e+03   -9.39887e+05    5.21941e+03
      Potential    Kinetic En.   Total Energy  Conserved En.    Temperature
   -7.79290e+05    1.37985e+05   -6.41304e+05    1.03672e+07    3.00491e+02
 Pres. DC (bar) Pressure (bar)   Constr. rmsd
   -2.21120e+02    1.95965e+02    0.00000e+00

           Step           Time
      148945000   297890.00000

   Energies (kJ/mol)
        G96Bond       G96Angle    Proper Dih.  Improper Dih.          LJ-14
    2.38289e+03    3.70884e+03    2.78449e+03    1.05831e+03   -3.09484e+02
     Coulomb-14        LJ (SR)  Disper. corr.   Coulomb (SR)   Coul. recip.
    2.83111e+04    1.25248e+05   -7.43064e+03   -9.42081e+05    5.22854e+03
      Potential    Kinetic En.   Total Energy  Conserved En.    Temperature
   -7.81099e+05    1.37748e+05   -6.43350e+05    1.03676e+07    2.99975e+02
 Pres. DC (bar) Pressure (bar)   Constr. rmsd
   -2.18869e+02    6.28888e+01    0.00000e+00

           Step           Time
      148950000   297900.00000

   Energies (kJ/mol)
        G96Bond       G96Angle    Proper Dih.  Improper Dih.          LJ-14
    2.41727e+03    3.72034e+03    2.71106e+03    9.97555e+02   -2.64341e+02
     Coulomb-14        LJ (SR)  Disper. corr.   Coulomb (SR)   Coul. recip.
    2.82391e+04    1.21888e+05   -7.43058e+03   -9.38130e+05    5.22976e+03
      Potential    Kinetic En.   Total Energy  Conserved En.    Temperature
   -7.80622e+05    1.38160e+05   -6.42462e+05    1.03684e+07    3.00871e+02
 Pres. DC (bar) Pressure (bar)   Constr. rmsd
   -2.18866e+02   -2.65759e+02    0.00000e+00

           Step           Time
      148955000   297910.00000

   Energies (kJ/mol)
        G96Bond       G96Angle    Proper Dih.  Improper Dih.          LJ-14
    2.16720e+03    3.90293e+03    2.78050e+03    1.12495e+03   -3.37199e+02
     Coulomb-14        LJ (SR)  Disper. corr.   Coulomb (SR)   Coul. recip.
    2.81099e+04    1.24105e+05   -7.47604e+03   -9.41016e+05    5.17564e+03
      Potential    Kinetic En.   Total Energy  Conserved En.    Temperature
   -7.81463e+05    1.36916e+05   -6.44547e+05    1.03689e+07    2.98162e+02
 Pres. DC (bar) Pressure (bar)   Constr. rmsd
   -2.21548e+02    2.89036e+01    0.00000e+00

           Step           Time
      148960000   297920.00000

   Energies (kJ/mol)
        G96Bond       G96Angle    Proper Dih.  Improper Dih.          LJ-14
    2.42568e+03    3.74186e+03    2.75873e+03    1.09177e+03   -3.81236e+02
     Coulomb-14        LJ (SR)  Disper. corr.   Coulomb (SR)   Coul. recip.
    2.84844e+04    1.24212e+05   -7.42574e+03   -9.40450e+05    5.24222e+03
      Potential    Kinetic En.   Total Energy  Conserved En.    Temperature
   -7.80300e+05    1.36926e+05   -6.43375e+05    1.03690e+07    2.98184e+02
 Pres. DC (bar) Pressure (bar)   Constr. rmsd
   -2.18581e+02   -8.41972e+01    0.00000e+00

           Step           Time
      148965000   297930.00000

   Energies (kJ/mol)
        G96Bond       G96Angle    Proper Dih.  Improper Dih.          LJ-14
    2.29371e+03    3.75604e+03    2.80963e+03    1.19700e+03   -2.82020e+02
     Coulomb-14        LJ (SR)  Disper. corr.   Coulomb (SR)   Coul. recip.
    2.85135e+04    1.23678e+05   -7.44084e+03   -9.39577e+05    5.23819e+03
      Potential    Kinetic En.   Total Energy  Conserved En.    Temperature
   -7.79813e+05    1.38945e+05   -6.40868e+05    1.03693e+07    3.02580e+02
 Pres. DC (bar) Pressure (bar)   Constr. rmsd
   -2.19470e+02    2.52046e+01    0.00000e+00

           Step           Time
      148970000   297940.00000

   Energies (kJ/mol)
        G96Bond       G96Angle    Proper Dih.  Improper Dih.          LJ-14
    2.23120e+03    3.91924e+03    2.79238e+03    1.15777e+03   -3.28737e+02
     Coulomb-14        LJ (SR)  Disper. corr.   Coulomb (SR)   Coul. recip.
    2.85113e+04    1.25433e+05   -7.52095e+03   -9.42198e+05    5.24934e+03
      Potential    Kinetic En.   Total Energy  Conserved En.    Temperature
   -7.80753e+05    1.37540e+05   -6.43213e+05    1.03697e+07    2.99521e+02
 Pres. DC (bar) Pressure (bar)   Constr. rmsd
   -2.24215e+02    2.88002e+02    0.00000e+00

           Step           Time
      148975000   297950.00000

   Energies (kJ/mol)
        G96Bond       G96Angle    Proper Dih.  Improper Dih.          LJ-14
    2.45403e+03    3.94600e+03    2.80238e+03    1.11667e+03   -3.03547e+02
     Coulomb-14        LJ (SR)  Disper. corr.   Coulomb (SR)   Coul. recip.
    2.83214e+04    1.21208e+05   -7.43130e+03   -9.36751e+05    5.21486e+03
      Potential    Kinetic En.   Total Energy  Conserved En.    Temperature
   -7.79423e+05    1.38111e+05   -6.41312e+05    1.03702e+07    3.00765e+02
 Pres. DC (bar) Pressure (bar)   Constr. rmsd
   -2.18908e+02   -2.76496e+02    0.00000e+00

           Step           Time
      148980000   297960.00000

   Energies (kJ/mol)
        G96Bond       G96Angle    Proper Dih.  Improper Dih.          LJ-14
    2.54306e+03    3.62509e+03    2.77134e+03    1.24700e+03   -2.83851e+02
     Coulomb-14        LJ (SR)  Disper. corr.   Coulomb (SR)   Coul. recip.
    2.83839e+04    1.24029e+05   -7.44488e+03   -9.39409e+05    5.23391e+03
      Potential    Kinetic En.   Total Energy  Conserved En.    Temperature
   -7.79304e+05    1.37839e+05   -6.41465e+05    1.03705e+07    3.00172e+02
 Pres. DC (bar) Pressure (bar)   Constr. rmsd
   -2.19708e+02    6.89824e+00    0.00000e+00

           Step           Time
      148985000   297970.00000

   Energies (kJ/mol)
        G96Bond       G96Angle    Proper Dih.  Improper Dih.          LJ-14
    2.40957e+03    3.86354e+03    2.68108e+03    1.11069e+03   -2.94022e+02
     Coulomb-14        LJ (SR)  Disper. corr.   Coulomb (SR)   Coul. recip.
    2.82336e+04    1.23477e+05   -7.43885e+03   -9.39879e+05    5.31517e+03
      Potential    Kinetic En.   Total Energy  Conserved En.    Temperature
   -7.80522e+05    1.38512e+05   -6.42010e+05    1.03707e+07    3.01637e+02
 Pres. DC (bar) Pressure (bar)   Constr. rmsd
   -2.19353e+02   -1.20668e+02    0.00000e+00

           Step           Time
      148990000   297980.00000

   Energies (kJ/mol)
        G96Bond       G96Angle    Proper Dih.  Improper Dih.          LJ-14
    2.49164e+03    3.70938e+03    2.81760e+03    1.04458e+03   -3.01853e+02
     Coulomb-14        LJ (SR)  Disper. corr.   Coulomb (SR)   Coul. recip.
    2.84683e+04    1.23197e+05   -7.45218e+03   -9.39073e+05    5.13662e+03
      Potential    Kinetic En.   Total Energy  Conserved En.    Temperature
   -7.79962e+05    1.37318e+05   -6.42644e+05    1.03709e+07    2.99038e+02
 Pres. DC (bar) Pressure (bar)   Constr. rmsd
   -2.20138e+02   -1.70180e+02    0.00000e+00

           Step           Time
      148995000   297990.00000

   Energies (kJ/mol)
        G96Bond       G96Angle    Proper Dih.  Improper Dih.          LJ-14
    2.40035e+03    3.59782e+03    2.79814e+03    1.13594e+03   -2.74545e+02
     Coulomb-14        LJ (SR)  Disper. corr.   Coulomb (SR)   Coul. recip.
    2.82875e+04    1.20794e+05   -7.44641e+03   -9.36766e+05    5.31853e+03
      Potential    Kinetic En.   Total Energy  Conserved En.    Temperature
   -7.80155e+05    1.37958e+05   -6.42197e+05    1.03712e+07    3.00431e+02
 Pres. DC (bar) Pressure (bar)   Constr. rmsd
   -2.19798e+02   -2.94300e+02    0.00000e+00

           Step           Time
      149000000   298000.00000

   Energies (kJ/mol)
        G96Bond       G96Angle    Proper Dih.  Improper Dih.          LJ-14
    2.39307e+03    3.74087e+03    2.82340e+03    1.09373e+03   -3.39087e+02
     Coulomb-14        LJ (SR)  Disper. corr.   Coulomb (SR)   Coul. recip.
    2.80548e+04    1.23852e+05   -7.49397e+03   -9.40853e+05    5.18342e+03
      Potential    Kinetic En.   Total Energy  Conserved En.    Temperature
   -7.81545e+05    1.38580e+05   -6.42965e+05    1.03718e+07    3.01787e+02
 Pres. DC (bar) Pressure (bar)   Constr. rmsd
   -2.22611e+02    1.77799e+01    0.00000e+00

           Step           Time
      149005000   298010.00000

   Energies (kJ/mol)
        G96Bond       G96Angle    Proper Dih.  Improper Dih.          LJ-14
    2.52746e+03    3.91869e+03    2.67105e+03    1.19630e+03   -3.04746e+02
     Coulomb-14        LJ (SR)  Disper. corr.   Coulomb (SR)   Coul. recip.
    2.82132e+04    1.21914e+05   -7.38779e+03   -9.35905e+05    5.32407e+03
      Potential    Kinetic En.   Total Energy  Conserved En.    Temperature
   -7.77833e+05    1.38170e+05   -6.39663e+05    1.03722e+07    3.00893e+02
 Pres. DC (bar) Pressure (bar)   Constr. rmsd
   -2.16356e+02   -2.95767e+02    0.00000e+00

           Step           Time
      149010000   298020.00000

   Energies (kJ/mol)
        G96Bond       G96Angle    Proper Dih.  Improper Dih.          LJ-14
    2.44187e+03    3.83473e+03    2.69950e+03    1.12043e+03   -3.61326e+02
     Coulomb-14        LJ (SR)  Disper. corr.   Coulomb (SR)   Coul. recip.
    2.82462e+04    1.23572e+05   -7.44029e+03   -9.37959e+05    5.24359e+03
      Potential    Kinetic En.   Total Energy  Conserved En.    Temperature
   -7.78602e+05    1.38402e+05   -6.40200e+05    1.03723e+07    3.01398e+02
 Pres. DC (bar) Pressure (bar)   Constr. rmsd
   -2.19437e+02   -2.35459e+01    0.00000e+00

           Step           Time
      149015000   298030.00000

   Energies (kJ/mol)
        G96Bond       G96Angle    Proper Dih.  Improper Dih.          LJ-14
    2.40197e+03    3.87703e+03    2.76475e+03    1.10350e+03   -2.42382e+02
     Coulomb-14        LJ (SR)  Disper. corr.   Coulomb (SR)   Coul. recip.
    2.81578e+04    1.23463e+05   -7.46311e+03   -9.40350e+05    5.24078e+03
      Potential    Kinetic En.   Total Energy  Conserved En.    Temperature
   -7.81047e+05    1.37921e+05   -6.43125e+05    1.03729e+07    3.00352e+02
 Pres. DC (bar) Pressure (bar)   Constr. rmsd
   -2.20784e+02   -6.10329e+01    0.00000e+00

           Step           Time
      149020000   298040.00000

   Energies (kJ/mol)
        G96Bond       G96Angle    Proper Dih.  Improper Dih.          LJ-14
    2.36714e+03    3.71366e+03    2.76496e+03    1.04318e+03   -2.82319e+02
     Coulomb-14        LJ (SR)  Disper. corr.   Coulomb (SR)   Coul. recip.
    2.82559e+04    1.22336e+05   -7.43815e+03   -9.37912e+05    5.20362e+03
      Potential    Kinetic En.   Total Energy  Conserved En.    Temperature
   -7.79948e+05    1.37411e+05   -6.42538e+05    1.03733e+07    2.99239e+02
 Pres. DC (bar) Pressure (bar)   Constr. rmsd
   -2.19311e+02   -2.15564e+02    0.00000e+00

           Step           Time
      149025000   298050.00000

   Energies (kJ/mol)
        G96Bond       G96Angle    Proper Dih.  Improper Dih.          LJ-14
    2.18079e+03    3.85071e+03    2.61824e+03    1.09691e+03   -3.74850e+02
     Coulomb-14        LJ (SR)  Disper. corr.   Coulomb (SR)   Coul. recip.
    2.81953e+04    1.23213e+05   -7.45247e+03   -9.39565e+05    5.23464e+03
      Potential    Kinetic En.   Total Energy  Conserved En.    Temperature
   -7.81003e+05    1.37384e+05   -6.43619e+05    1.03736e+07    2.99182e+02
 Pres. DC (bar) Pressure (bar)   Constr. rmsd
   -2.20156e+02   -9.09635e+01    0.00000e+00

           Step           Time
      149030000   298060.00000

   Energies (kJ/mol)
        G96Bond       G96Angle    Proper Dih.  Improper Dih.          LJ-14
    2.36963e+03    3.78781e+03    2.66839e+03    1.12745e+03   -3.13654e+02
     Coulomb-14        LJ (SR)  Disper. corr.   Coulomb (SR)   Coul. recip.
    2.79959e+04    1.25456e+05   -7.49704e+03   -9.43652e+05    5.13882e+03
      Potential    Kinetic En.   Total Energy  Conserved En.    Temperature
   -7.82918e+05    1.37973e+05   -6.44945e+05    1.03740e+07    3.00464e+02
 Pres. DC (bar) Pressure (bar)   Constr. rmsd
   -2.22794e+02    1.39788e+02    0.00000e+00

           Step           Time
      149035000   298070.00000

   Energies (kJ/mol)
        G96Bond       G96Angle    Proper Dih.  Improper Dih.          LJ-14
    2.59073e+03    3.82477e+03    2.70276e+03    1.07979e+03   -2.99795e+02
     Coulomb-14        LJ (SR)  Disper. corr.   Coulomb (SR)   Coul. recip.
    2.81780e+04    1.23486e+05   -7.48177e+03   -9.39514e+05    5.36012e+03
      Potential    Kinetic En.   Total Energy  Conserved En.    Temperature
   -7.80074e+05    1.37586e+05   -6.42488e+05    1.03745e+07    2.99621e+02
 Pres. DC (bar) Pressure (bar)   Constr. rmsd
   -2.21888e+02    2.47732e+01    0.00000e+00

           Step           Time
      149040000   298080.00000

   Energies (kJ/mol)
        G96Bond       G96Angle    Proper Dih.  Improper Dih.          LJ-14
    2.29592e+03    3.79132e+03    2.76134e+03    1.19823e+03   -3.02733e+02
     Coulomb-14        LJ (SR)  Disper. corr.   Coulomb (SR)   Coul. recip.
    2.82289e+04    1.24729e+05   -7.52551e+03   -9.42557e+05    5.21784e+03
      Potential    Kinetic En.   Total Energy  Conserved En.    Temperature
   -7.82162e+05    1.38620e+05   -6.43542e+05    1.03750e+07    3.01873e+02
 Pres. DC (bar) Pressure (bar)   Constr. rmsd
   -2.24487e+02    1.57353e+02    0.00000e+00

           Step           Time
      149045000   298090.00000

   Energies (kJ/mol)
        G96Bond       G96Angle    Proper Dih.  Improper Dih.          LJ-14
    2.40031e+03    3.58416e+03    2.76172e+03    1.10938e+03   -3.91290e+02
     Coulomb-14        LJ (SR)  Disper. corr.   Coulomb (SR)   Coul. recip.
    2.82538e+04    1.24159e+05   -7.43040e+03   -9.39248e+05    5.24084e+03
      Potential    Kinetic En.   Total Energy  Conserved En.    Temperature
   -7.79560e+05    1.37744e+05   -6.41816e+05    1.03754e+07    2.99966e+02
 Pres. DC (bar) Pressure (bar)   Constr. rmsd
   -2.18855e+02   -5.61088e+01    0.00000e+00

           Step           Time
      149050000   298100.00000

   Energies (kJ/mol)
        G96Bond       G96Angle    Proper Dih.  Improper Dih.          LJ-14
    2.47808e+03    3.83324e+03    2.72196e+03    1.17817e+03   -3.70411e+02
     Coulomb-14        LJ (SR)  Disper. corr.   Coulomb (SR)   Coul. recip.
    2.82696e+04    1.24537e+05   -7.47839e+03   -9.41688e+05    5.23835e+03
      Potential    Kinetic En.   Total Energy  Conserved En.    Temperature
   -7.81280e+05    1.39247e+05   -6.42032e+05    1.03757e+07    3.03239e+02
 Pres. DC (bar) Pressure (bar)   Constr. rmsd
   -2.21688e+02   -4.48881e+00    0.00000e+00

           Step           Time
      149055000   298110.00000

   Energies (kJ/mol)
        G96Bond       G96Angle    Proper Dih.  Improper Dih.          LJ-14
    2.35957e+03    3.77948e+03    2.76204e+03    1.11170e+03   -2.86316e+02
     Coulomb-14        LJ (SR)  Disper. corr.   Coulomb (SR)   Coul. recip.
    2.80741e+04    1.24170e+05   -7.45566e+03   -9.40615e+05    5.21424e+03
      Potential    Kinetic En.   Total Energy  Conserved En.    Temperature
   -7.80886e+05    1.39120e+05   -6.41765e+05    1.03761e+07    3.02963e+02
 Pres. DC (bar) Pressure (bar)   Constr. rmsd
   -2.20344e+02    5.15394e+00    0.00000e+00

           Step           Time
      149060000   298120.00000

   Energies (kJ/mol)
        G96Bond       G96Angle    Proper Dih.  Improper Dih.          LJ-14
    2.49470e+03    3.97145e+03    2.69225e+03    1.05822e+03   -3.01112e+02
     Coulomb-14        LJ (SR)  Disper. corr.   Coulomb (SR)   Coul. recip.
    2.83778e+04    1.21339e+05   -7.45629e+03   -9.35333e+05    5.32305e+03
      Potential    Kinetic En.   Total Energy  Conserved En.    Temperature
   -7.77835e+05    1.38058e+05   -6.39776e+05    1.03764e+07    3.00650e+02
 Pres. DC (bar) Pressure (bar)   Constr. rmsd
   -2.20381e+02   -1.45229e+02    0.00000e+00

           Step           Time
      149065000   298130.00000

   Energies (kJ/mol)
        G96Bond       G96Angle    Proper Dih.  Improper Dih.          LJ-14
    2.53493e+03    3.81148e+03    2.77864e+03    1.17739e+03   -3.21285e+02
     Coulomb-14        LJ (SR)  Disper. corr.   Coulomb (SR)   Coul. recip.
    2.83212e+04    1.21727e+05   -7.44219e+03   -9.36140e+05    5.25020e+03
      Potential    Kinetic En.   Total Energy  Conserved En.    Temperature
   -7.78303e+05    1.39406e+05   -6.38897e+05    1.03766e+07    3.03584e+02
 Pres. DC (bar) Pressure (bar)   Constr. rmsd
   -2.19549e+02   -1.11252e+02    0.00000e+00

           Step           Time
      149070000   298140.00000

   Energies (kJ/mol)
        G96Bond       G96Angle    Proper Dih.  Improper Dih.          LJ-14
    2.38050e+03    3.86655e+03    2.86076e+03    1.08965e+03   -3.17991e+02
     Coulomb-14        LJ (SR)  Disper. corr.   Coulomb (SR)   Coul. recip.
    2.82311e+04    1.23503e+05   -7.45047e+03   -9.39121e+05    5.23106e+03
      Potential    Kinetic En.   Total Energy  Conserved En.    Temperature
   -7.79726e+05    1.37926e+05   -6.41800e+05    1.03772e+07    3.00363e+02
 Pres. DC (bar) Pressure (bar)   Constr. rmsd
   -2.20037e+02    2.85382e+01    0.00000e+00

           Step           Time
      149075000   298150.00000

   Energies (kJ/mol)
        G96Bond       G96Angle    Proper Dih.  Improper Dih.          LJ-14
    2.31851e+03    3.86033e+03    2.76074e+03    1.09604e+03   -2.41471e+02
     Coulomb-14        LJ (SR)  Disper. corr.   Coulomb (SR)   Coul. recip.
    2.83076e+04    1.23721e+05   -7.47471e+03   -9.39627e+05    5.34700e+03
      Potential    Kinetic En.   Total Energy  Conserved En.    Temperature
   -7.79932e+05    1.38361e+05   -6.41571e+05    1.03775e+07    3.01309e+02
 Pres. DC (bar) Pressure (bar)   Constr. rmsd
   -2.21470e+02    1.87427e+01    0.00000e+00

           Step           Time
      149080000   298160.00000

   Energies (kJ/mol)
        G96Bond       G96Angle    Proper Dih.  Improper Dih.          LJ-14
    2.26984e+03    3.67981e+03    2.78922e+03    1.19442e+03   -2.16414e+02
     Coulomb-14        LJ (SR)  Disper. corr.   Coulomb (SR)   Coul. recip.
    2.83406e+04    1.23176e+05   -7.46458e+03   -9.39617e+05    5.11549e+03
      Potential    Kinetic En.   Total Energy  Conserved En.    Temperature
   -7.80733e+05    1.37455e+05   -6.43278e+05    1.03782e+07    2.99336e+02
 Pres. DC (bar) Pressure (bar)   Constr. rmsd
   -2.20871e+02   -8.27333e+01    0.00000e+00

           Step           Time
      149085000   298170.00000

   Energies (kJ/mol)
        G96Bond       G96Angle    Proper Dih.  Improper Dih.          LJ-14
    2.38717e+03    3.69448e+03    2.73355e+03    1.08730e+03   -2.77201e+02
     Coulomb-14        LJ (SR)  Disper. corr.   Coulomb (SR)   Coul. recip.
    2.84161e+04    1.23019e+05   -7.42085e+03   -9.38211e+05    5.41065e+03
      Potential    Kinetic En.   Total Energy  Conserved En.    Temperature
   -7.79161e+05    1.37724e+05   -6.41436e+05    1.03785e+07    2.99923e+02
 Pres. DC (bar) Pressure (bar)   Constr. rmsd
   -2.18294e+02    2.39858e+00    0.00000e+00

           Step           Time
      149090000   298180.00000

   Energies (kJ/mol)
        G96Bond       G96Angle    Proper Dih.  Improper Dih.          LJ-14
    2.35317e+03    3.82867e+03    2.85936e+03    1.14526e+03   -3.77553e+02
     Coulomb-14        LJ (SR)  Disper. corr.   Coulomb (SR)   Coul. recip.
    2.81328e+04    1.25407e+05   -7.45316e+03   -9.41243e+05    5.20013e+03
      Potential    Kinetic En.   Total Energy  Conserved En.    Temperature
   -7.80147e+05    1.37753e+05   -6.42394e+05    1.03787e+07    2.99986e+02
 Pres. DC (bar) Pressure (bar)   Constr. rmsd
   -2.20196e+02    1.33396e+02    0.00000e+00

           Step           Time
      149095000   298190.00000

   Energies (kJ/mol)
        G96Bond       G96Angle    Proper Dih.  Improper Dih.          LJ-14
    2.45379e+03    3.67964e+03    2.77682e+03    1.05426e+03   -2.99289e+02
     Coulomb-14        LJ (SR)  Disper. corr.   Coulomb (SR)   Coul. recip.
    2.82346e+04    1.24543e+05   -7.45568e+03   -9.42733e+05    5.32587e+03
      Potential    Kinetic En.   Total Energy  Conserved En.    Temperature
   -7.82420e+05    1.37255e+05   -6.45165e+05    1.03788e+07    2.98900e+02
 Pres. DC (bar) Pressure (bar)   Constr. rmsd
   -2.20345e+02   -1.15291e+01    0.00000e+00

           Step           Time
      149100000   298200.00000

   Energies (kJ/mol)
        G96Bond       G96Angle    Proper Dih.  Improper Dih.          LJ-14
    2.35489e+03    3.70839e+03    2.61278e+03    1.18896e+03   -2.31658e+02
     Coulomb-14        LJ (SR)  Disper. corr.   Coulomb (SR)   Coul. recip.
    2.84779e+04    1.24177e+05   -7.40008e+03   -9.39913e+05    5.30767e+03
      Potential    Kinetic En.   Total Energy  Conserved En.    Temperature
   -7.79717e+05    1.38334e+05   -6.41382e+05    1.03790e+07    3.01251e+02
 Pres. DC (bar) Pressure (bar)   Constr. rmsd
   -2.17075e+02   -1.89329e+01    0.00000e+00

           Step           Time
      149105000   298210.00000

   Energies (kJ/mol)
        G96Bond       G96Angle    Proper Dih.  Improper Dih.          LJ-14
    2.34389e+03    3.86526e+03    2.66592e+03    1.11892e+03   -2.48920e+02
     Coulomb-14        LJ (SR)  Disper. corr.   Coulomb (SR)   Coul. recip.
    2.83680e+04    1.25217e+05   -7.49397e+03   -9.43374e+05    5.09677e+03
      Potential    Kinetic En.   Total Energy  Conserved En.    Temperature
   -7.82442e+05    1.37065e+05   -6.45376e+05    1.03795e+07    2.98487e+02
 Pres. DC (bar) Pressure (bar)   Constr. rmsd
   -2.22611e+02    1.63961e+02    0.00000e+00

           Step           Time
      149110000   298220.00000

   Energies (kJ/mol)
        G96Bond       G96Angle    Proper Dih.  Improper Dih.          LJ-14
    2.36962e+03    3.78287e+03    2.68126e+03    1.02023e+03   -3.05556e+02
     Coulomb-14        LJ (SR)  Disper. corr.   Coulomb (SR)   Coul. recip.
    2.82114e+04    1.24121e+05   -7.48504e+03   -9.40144e+05    5.29108e+03
      Potential    Kinetic En.   Total Energy  Conserved En.    Temperature
   -7.80456e+05    1.37376e+05   -6.43080e+05    1.03796e+07    2.99164e+02
 Pres. DC (bar) Pressure (bar)   Constr. rmsd
   -2.22082e+02   -2.52992e+01    0.00000e+00

           Step           Time
      149115000   298230.00000

   Energies (kJ/mol)
        G96Bond       G96Angle    Proper Dih.  Improper Dih.          LJ-14
    2.32878e+03    3.67907e+03    2.70025e+03    1.16554e+03   -3.15533e+02
     Coulomb-14        LJ (SR)  Disper. corr.   Coulomb (SR)   Coul. recip.
    2.81298e+04    1.24621e+05   -7.47662e+03   -9.40003e+05    5.25560e+03
      Potential    Kinetic En.   Total Energy  Conserved En.    Temperature
   -7.79916e+05    1.37974e+05   -6.41942e+05    1.03801e+07    3.00467e+02
 Pres. DC (bar) Pressure (bar)   Constr. rmsd
   -2.21583e+02    2.22534e+02    0.00000e+00

           Step           Time
      149120000   298240.00000

   Energies (kJ/mol)
        G96Bond       G96Angle    Proper Dih.  Improper Dih.          LJ-14
    2.31576e+03    3.78170e+03    2.76321e+03    1.01735e+03   -3.34767e+02
     Coulomb-14        LJ (SR)  Disper. corr.   Coulomb (SR)   Coul. recip.
    2.84073e+04    1.24275e+05   -7.45040e+03   -9.42422e+05    5.25559e+03
      Potential    Kinetic En.   Total Energy  Conserved En.    Temperature
   -7.82391e+05    1.36232e+05   -6.46158e+05    1.03804e+07    2.96673e+02
 Pres. DC (bar) Pressure (bar)   Constr. rmsd
   -2.20033e+02   -5.02812e+01    0.00000e+00

           Step           Time
      149125000   298250.00000

   Energies (kJ/mol)
        G96Bond       G96Angle    Proper Dih.  Improper Dih.          LJ-14
    2.33754e+03    3.83856e+03    2.83902e+03    1.11788e+03   -3.73701e+02
     Coulomb-14        LJ (SR)  Disper. corr.   Coulomb (SR)   Coul. recip.
    2.84404e+04    1.23129e+05   -7.43789e+03   -9.40248e+05    5.31660e+03
      Potential    Kinetic En.   Total Energy  Conserved En.    Temperature
   -7.81041e+05    1.38117e+05   -6.42924e+05    1.03809e+07    3.00777e+02
 Pres. DC (bar) Pressure (bar)   Constr. rmsd
   -2.19296e+02   -1.86499e+02    0.00000e+00

           Step           Time
      149130000   298260.00000

   Energies (kJ/mol)
        G96Bond       G96Angle    Proper Dih.  Improper Dih.          LJ-14
    2.29421e+03    3.83222e+03    2.70681e+03    1.16439e+03   -2.96893e+02
     Coulomb-14        LJ (SR)  Disper. corr.   Coulomb (SR)   Coul. recip.
    2.82766e+04    1.23057e+05   -7.40279e+03   -9.39413e+05    5.21470e+03
      Potential    Kinetic En.   Total Energy  Conserved En.    Temperature
   -7.80567e+05    1.38135e+05   -6.42432e+05    1.03811e+07    3.00816e+02
 Pres. DC (bar) Pressure (bar)   Constr. rmsd
   -2.17234e+02   -1.96883e+02    0.00000e+00

           Step           Time
      149135000   298270.00000

   Energies (kJ/mol)
        G96Bond       G96Angle    Proper Dih.  Improper Dih.          LJ-14
    2.34412e+03    3.68877e+03    2.78494e+03    1.06324e+03   -3.05326e+02
     Coulomb-14        LJ (SR)  Disper. corr.   Coulomb (SR)   Coul. recip.
    2.83535e+04    1.23902e+05   -7.53557e+03   -9.41110e+05    5.19957e+03
      Potential    Kinetic En.   Total Energy  Conserved En.    Temperature
   -7.81615e+05    1.37859e+05   -6.43756e+05    1.03819e+07    3.00215e+02
 Pres. DC (bar) Pressure (bar)   Constr. rmsd
   -2.25087e+02    2.03371e+02    0.00000e+00

           Step           Time
      149140000   298280.00000

   Energies (kJ/mol)
        G96Bond       G96Angle    Proper Dih.  Improper Dih.          LJ-14
    2.41015e+03    3.63932e+03    2.79305e+03    1.09731e+03   -3.39485e+02
     Coulomb-14        LJ (SR)  Disper. corr.   Coulomb (SR)   Coul. recip.
    2.83713e+04    1.23255e+05   -7.49303e+03   -9.38496e+05    5.27019e+03
      Potential    Kinetic En.   Total Energy  Conserved En.    Temperature
   -7.79493e+05    1.36549e+05   -6.42944e+05    1.03823e+07    2.97364e+02
 Pres. DC (bar) Pressure (bar)   Constr. rmsd
   -2.22555e+02    6.30837e+01    0.00000e+00

           Step           Time
      149145000   298290.00000

   Energies (kJ/mol)
        G96Bond       G96Angle    Proper Dih.  Improper Dih.          LJ-14
    2.35599e+03    3.72957e+03    2.74883e+03    1.03380e+03   -2.51958e+02
     Coulomb-14        LJ (SR)  Disper. corr.   Coulomb (SR)   Coul. recip.
    2.84248e+04    1.22657e+05   -7.41758e+03   -9.39023e+05    5.16485e+03
      Potential    Kinetic En.   Total Energy  Conserved En.    Temperature
   -7.80578e+05    1.37863e+05   -6.42714e+05    1.03827e+07    3.00225e+02
 Pres. DC (bar) Pressure (bar)   Constr. rmsd
   -2.18101e+02   -1.91338e+02    0.00000e+00

           Step           Time
      149150000   298300.00000

   Energies (kJ/mol)
        G96Bond       G96Angle    Proper Dih.  Improper Dih.          LJ-14
    2.19853e+03    3.71094e+03    2.76172e+03    1.08912e+03   -2.83293e+02
     Coulomb-14        LJ (SR)  Disper. corr.   Coulomb (SR)   Coul. recip.
    2.82643e+04    1.24107e+05   -7.44792e+03   -9.41379e+05    5.26284e+03
      Potential    Kinetic En.   Total Energy  Conserved En.    Temperature
   -7.81716e+05    1.37120e+05   -6.44596e+05    1.03830e+07    2.98606e+02
 Pres. DC (bar) Pressure (bar)   Constr. rmsd
   -2.19887e+02    9.20401e+00    0.00000e+00

           Step           Time
      149155000   298310.00000

   Energies (kJ/mol)
        G96Bond       G96Angle    Proper Dih.  Improper Dih.          LJ-14
    2.29606e+03    3.62658e+03    2.80561e+03    1.06868e+03   -2.93202e+02
     Coulomb-14        LJ (SR)  Disper. corr.   Coulomb (SR)   Coul. recip.
    2.85744e+04    1.23954e+05   -7.46857e+03   -9.40604e+05    5.23288e+03
      Potential    Kinetic En.   Total Energy  Conserved En.    Temperature
   -7.80808e+05    1.37492e+05   -6.43316e+05    1.03834e+07    2.99417e+02
 Pres. DC (bar) Pressure (bar)   Constr. rmsd
   -2.21107e+02    6.70506e+01    0.00000e+00

           Step           Time
      149160000   298320.00000

   Energies (kJ/mol)
        G96Bond       G96Angle    Proper Dih.  Improper Dih.          LJ-14
    2.29567e+03    3.79755e+03    2.79356e+03    1.05063e+03   -3.45458e+02
     Coulomb-14        LJ (SR)  Disper. corr.   Coulomb (SR)   Coul. recip.
    2.83339e+04    1.22121e+05   -7.44787e+03   -9.38001e+05    5.21167e+03
      Potential    Kinetic En.   Total Energy  Conserved En.    Temperature
   -7.80190e+05    1.36881e+05   -6.43309e+05    1.03837e+07    2.98085e+02
 Pres. DC (bar) Pressure (bar)   Constr. rmsd
   -2.19884e+02   -1.36310e+02    0.00000e+00

           Step           Time
      149165000   298330.00000

   Energies (kJ/mol)
        G96Bond       G96Angle    Proper Dih.  Improper Dih.          LJ-14
    2.25109e+03    3.78866e+03    2.78472e+03    1.03184e+03   -3.52133e+02
     Coulomb-14        LJ (SR)  Disper. corr.   Coulomb (SR)   Coul. recip.
    2.83303e+04    1.24785e+05   -7.50142e+03   -9.41014e+05    5.19953e+03
      Potential    Kinetic En.   Total Energy  Conserved En.    Temperature
   -7.80697e+05    1.38042e+05   -6.42654e+05    1.03840e+07    3.00615e+02
 Pres. DC (bar) Pressure (bar)   Constr. rmsd
   -2.23053e+02    2.11469e+02    0.00000e+00

           Step           Time
      149170000   298340.00000

   Energies (kJ/mol)
        G96Bond       G96Angle    Proper Dih.  Improper Dih.          LJ-14
    2.40176e+03    3.81423e+03    2.65769e+03    1.08585e+03   -3.34191e+02
     Coulomb-14        LJ (SR)  Disper. corr.   Coulomb (SR)   Coul. recip.
    2.82235e+04    1.22779e+05   -7.42419e+03   -9.39398e+05    5.29393e+03
      Potential    Kinetic En.   Total Energy  Conserved En.    Temperature
   -7.80900e+05    1.37804e+05   -6.43096e+05    1.03844e+07    3.00097e+02
 Pres. DC (bar) Pressure (bar)   Constr. rmsd
   -2.18490e+02   -1.65715e+02    0.00000e+00

           Step           Time
      149175000   298350.00000

   Energies (kJ/mol)
        G96Bond       G96Angle    Proper Dih.  Improper Dih.          LJ-14
    2.39290e+03    3.67408e+03    2.65125e+03    1.09560e+03   -2.71298e+02
     Coulomb-14        LJ (SR)  Disper. corr.   Coulomb (SR)   Coul. recip.
    2.84376e+04    1.22672e+05   -7.42885e+03   -9.37636e+05    5.21148e+03
      Potential    Kinetic En.   Total Energy  Conserved En.    Temperature
   -7.79202e+05    1.37688e+05   -6.41514e+05    1.03847e+07    2.99843e+02
 Pres. DC (bar) Pressure (bar)   Constr. rmsd
   -2.18764e+02   -6.67304e+01    0.00000e+00

           Step           Time
      149180000   298360.00000

   Energies (kJ/mol)
        G96Bond       G96Angle    Proper Dih.  Improper Dih.          LJ-14
    2.27534e+03    3.89733e+03    2.70039e+03    1.08134e+03   -3.16345e+02
     Coulomb-14        LJ (SR)  Disper. corr.   Coulomb (SR)   Coul. recip.
    2.83486e+04    1.23912e+05   -7.44252e+03   -9.41181e+05    5.41504e+03
      Potential    Kinetic En.   Total Energy  Conserved En.    Temperature
   -7.81310e+05    1.38718e+05   -6.42592e+05    1.03850e+07    3.02086e+02
 Pres. DC (bar) Pressure (bar)   Constr. rmsd
   -2.19569e+02   -3.70920e+01    0.00000e+00

           Step           Time
      149185000   298370.00000

   Energies (kJ/mol)
        G96Bond       G96Angle    Proper Dih.  Improper Dih.          LJ-14
    2.31300e+03    3.73813e+03    2.80862e+03    1.10723e+03   -3.00735e+02
     Coulomb-14        LJ (SR)  Disper. corr.   Coulomb (SR)   Coul. recip.
    2.82955e+04    1.24487e+05   -7.44162e+03   -9.39815e+05    5.39409e+03
      Potential    Kinetic En.   Total Energy  Conserved En.    Temperature
   -7.79414e+05    1.38472e+05   -6.40942e+05    1.03858e+07    3.01551e+02
 Pres. DC (bar) Pressure (bar)   Constr. rmsd
   -2.19516e+02    1.14753e+02    0.00000e+00

           Step           Time
      149190000   298380.00000

   Energies (kJ/mol)
        G96Bond       G96Angle    Proper Dih.  Improper Dih.          LJ-14
    2.45660e+03    3.70633e+03    2.66528e+03    1.13603e+03   -2.37461e+02
     Coulomb-14        LJ (SR)  Disper. corr.   Coulomb (SR)   Coul. recip.
    2.82064e+04    1.24175e+05   -7.42933e+03   -9.40299e+05    5.20671e+03
      Potential    Kinetic En.   Total Energy  Conserved En.    Temperature
   -7.80414e+05    1.37713e+05   -6.42700e+05    1.03860e+07    2.99898e+02
 Pres. DC (bar) Pressure (bar)   Constr. rmsd
   -2.18792e+02    2.64717e+01    0.00000e+00

           Step           Time
      149195000   298390.00000

   Energies (kJ/mol)
        G96Bond       G96Angle    Proper Dih.  Improper Dih.          LJ-14
    2.22973e+03    3.79073e+03    2.72895e+03    1.06457e+03   -2.65339e+02
     Coulomb-14        LJ (SR)  Disper. corr.   Coulomb (SR)   Coul. recip.
    2.82190e+04    1.24163e+05   -7.42103e+03   -9.40797e+05    5.18046e+03
      Potential    Kinetic En.   Total Energy  Conserved En.    Temperature
   -7.81108e+05    1.37150e+05   -6.43957e+05    1.03861e+07    2.98673e+02
 Pres. DC (bar) Pressure (bar)   Constr. rmsd
   -2.18304e+02   -8.84510e+01    0.00000e+00

           Step           Time
      149200000   298400.00000

   Energies (kJ/mol)
        G96Bond       G96Angle    Proper Dih.  Improper Dih.          LJ-14
    2.35850e+03    3.74254e+03    2.79628e+03    1.16177e+03   -3.12177e+02
     Coulomb-14        LJ (SR)  Disper. corr.   Coulomb (SR)   Coul. recip.
    2.83080e+04    1.23283e+05   -7.45470e+03   -9.39844e+05    5.36054e+03
      Potential    Kinetic En.   Total Energy  Conserved En.    Temperature
   -7.80600e+05    1.38294e+05   -6.42306e+05    1.03866e+07    3.01163e+02
 Pres. DC (bar) Pressure (bar)   Constr. rmsd
   -2.20287e+02   -1.08548e+02    0.00000e+00

           Step           Time
      149205000   298410.00000

   Energies (kJ/mol)
        G96Bond       G96Angle    Proper Dih.  Improper Dih.          LJ-14
    2.33787e+03    3.59046e+03    2.81053e+03    1.10181e+03   -3.31649e+02
     Coulomb-14        LJ (SR)  Disper. corr.   Coulomb (SR)   Coul. recip.
    2.82822e+04    1.23498e+05   -7.43989e+03   -9.39631e+05    5.13682e+03
      Potential    Kinetic En.   Total Energy  Conserved En.    Temperature
   -7.80645e+05    1.37823e+05   -6.42822e+05    1.03871e+07    3.00138e+02
 Pres. DC (bar) Pressure (bar)   Constr. rmsd
   -2.19414e+02   -8.42216e+01    0.00000e+00

           Step           Time
      149210000   298420.00000

   Energies (kJ/mol)
        G96Bond       G96Angle    Proper Dih.  Improper Dih.          LJ-14
    2.31806e+03    3.65046e+03    2.80138e+03    1.12356e+03   -2.04357e+02
     Coulomb-14        LJ (SR)  Disper. corr.   Coulomb (SR)   Coul. recip.
    2.82637e+04    1.23117e+05   -7.45700e+03   -9.39398e+05    5.13513e+03
      Potential    Kinetic En.   Total Energy  Conserved En.    Temperature
   -7.80650e+05    1.36720e+05   -6.43929e+05    1.03873e+07    2.97736e+02
 Pres. DC (bar) Pressure (bar)   Constr. rmsd
   -2.20423e+02    2.20088e+01    0.00000e+00

           Step           Time
      149215000   298430.00000

   Energies (kJ/mol)
        G96Bond       G96Angle    Proper Dih.  Improper Dih.          LJ-14
    2.36082e+03    3.60992e+03    2.72044e+03    1.07586e+03   -2.34012e+02
     Coulomb-14        LJ (SR)  Disper. corr.   Coulomb (SR)   Coul. recip.
    2.84044e+04    1.24817e+05   -7.46742e+03   -9.42544e+05    5.16686e+03
      Potential    Kinetic En.   Total Energy  Conserved En.    Temperature
   -7.82090e+05    1.37423e+05   -6.44666e+05    1.03879e+07    2.99267e+02
 Pres. DC (bar) Pressure (bar)   Constr. rmsd
   -2.21039e+02    4.97820e+01    0.00000e+00

           Step           Time
      149220000   298440.00000

   Energies (kJ/mol)
        G96Bond       G96Angle    Proper Dih.  Improper Dih.          LJ-14
    2.36289e+03    3.81541e+03    2.78698e+03    1.18821e+03   -3.13682e+02
     Coulomb-14        LJ (SR)  Disper. corr.   Coulomb (SR)   Coul. recip.
    2.83138e+04    1.23308e+05   -7.41860e+03   -9.37931e+05    5.28535e+03
      Potential    Kinetic En.   Total Energy  Conserved En.    Temperature
   -7.78602e+05    1.37982e+05   -6.40620e+05    1.03884e+07    3.00484e+02
 Pres. DC (bar) Pressure (bar)   Constr. rmsd
   -2.18161e+02   -1.05936e+02    0.00000e+00

           Step           Time
      149225000   298450.00000

   Energies (kJ/mol)
        G96Bond       G96Angle    Proper Dih.  Improper Dih.          LJ-14
    2.25665e+03    3.80638e+03    2.79296e+03    9.85574e+02   -3.06246e+02
     Coulomb-14        LJ (SR)  Disper. corr.   Coulomb (SR)   Coul. recip.
    2.84094e+04    1.23515e+05   -7.46717e+03   -9.40465e+05    5.36291e+03
      Potential    Kinetic En.   Total Energy  Conserved En.    Temperature
   -7.81109e+05    1.37495e+05   -6.43614e+05    1.03888e+07    2.99423e+02
 Pres. DC (bar) Pressure (bar)   Constr. rmsd
   -2.21024e+02   -4.52254e+01    0.00000e+00

           Step           Time
      149230000   298460.00000

   Energies (kJ/mol)
        G96Bond       G96Angle    Proper Dih.  Improper Dih.          LJ-14
    2.40342e+03    3.53449e+03    2.84265e+03    1.10352e+03   -2.96293e+02
     Coulomb-14        LJ (SR)  Disper. corr.   Coulomb (SR)   Coul. recip.
    2.83002e+04    1.24809e+05   -7.50760e+03   -9.42896e+05    5.04480e+03
      Potential    Kinetic En.   Total Energy  Conserved En.    Temperature
   -7.82662e+05    1.37803e+05   -6.44859e+05    1.03888e+07    3.00094e+02
 Pres. DC (bar) Pressure (bar)   Constr. rmsd
   -2.23421e+02    7.03313e+01    0.00000e+00

           Step           Time
      149235000   298470.00000

   Energies (kJ/mol)
        G96Bond       G96Angle    Proper Dih.  Improper Dih.          LJ-14
    2.30085e+03    3.64565e+03    2.88172e+03    1.19263e+03   -2.64751e+02
     Coulomb-14        LJ (SR)  Disper. corr.   Coulomb (SR)   Coul. recip.
    2.84649e+04    1.23338e+05   -7.45055e+03   -9.39034e+05    5.26176e+03
      Potential    Kinetic En.   Total Energy  Conserved En.    Temperature
   -7.79664e+05    1.38231e+05   -6.41433e+05    1.03891e+07    3.01025e+02
 Pres. DC (bar) Pressure (bar)   Constr. rmsd
   -2.20042e+02   -5.75110e+01    0.00000e+00

           Step           Time
      149240000   298480.00000

   Energies (kJ/mol)
        G96Bond       G96Angle    Proper Dih.  Improper Dih.          LJ-14
    2.42644e+03    3.76398e+03    2.76213e+03    1.11564e+03   -3.25339e+02
     Coulomb-14        LJ (SR)  Disper. corr.   Coulomb (SR)   Coul. recip.
    2.81214e+04    1.23436e+05   -7.48230e+03   -9.39589e+05    5.09799e+03
      Potential    Kinetic En.   Total Energy  Conserved En.    Temperature
   -7.80673e+05    1.36994e+05   -6.43679e+05    1.03893e+07    2.98332e+02
 Pres. DC (bar) Pressure (bar)   Constr. rmsd
   -2.21920e+02   -4.56652e+01    0.00000e+00

           Step           Time
      149245000   298490.00000

   Energies (kJ/mol)
        G96Bond       G96Angle    Proper Dih.  Improper Dih.          LJ-14
    2.39616e+03    3.70576e+03    2.77565e+03    1.09040e+03   -3.60036e+02
     Coulomb-14        LJ (SR)  Disper. corr.   Coulomb (SR)   Coul. recip.
    2.83420e+04    1.22740e+05   -7.48391e+03   -9.39212e+05    5.21401e+03
      Potential    Kinetic En.   Total Energy  Conserved En.    Temperature
   -7.80792e+05    1.38489e+05   -6.42303e+05    1.03898e+07    3.01587e+02
 Pres. DC (bar) Pressure (bar)   Constr. rmsd
   -2.22015e+02   -4.73609e+01    0.00000e+00

           Step           Time
      149250000   298500.00000

   Energies (kJ/mol)
        G96Bond       G96Angle    Proper Dih.  Improper Dih.          LJ-14
    2.30154e+03    3.62797e+03    2.77258e+03    1.05553e+03   -2.51707e+02
     Coulomb-14        LJ (SR)  Disper. corr.   Coulomb (SR)   Coul. recip.
    2.82983e+04    1.23402e+05   -7.43592e+03   -9.39758e+05    5.31251e+03
      Potential    Kinetic En.   Total Energy  Conserved En.    Temperature
   -7.80675e+05    1.37953e+05   -6.42721e+05    1.03902e+07    3.00421e+02
 Pres. DC (bar) Pressure (bar)   Constr. rmsd
   -2.19180e+02   -7.26386e+01    0.00000e+00

           Step           Time
      149255000   298510.00000

   Energies (kJ/mol)
        G96Bond       G96Angle    Proper Dih.  Improper Dih.          LJ-14
    2.26607e+03    3.81759e+03    2.77716e+03    1.12229e+03   -3.72444e+02
     Coulomb-14        LJ (SR)  Disper. corr.   Coulomb (SR)   Coul. recip.
    2.83314e+04    1.25178e+05   -7.49259e+03   -9.43371e+05    5.12488e+03
      Potential    Kinetic En.   Total Energy  Conserved En.    Temperature
   -7.82619e+05    1.39136e+05   -6.43483e+05    1.03909e+07    3.02997e+02
 Pres. DC (bar) Pressure (bar)   Constr. rmsd
   -2.22530e+02    1.54897e+02    0.00000e+00

           Step           Time
      149260000   298520.00000

   Energies (kJ/mol)
        G96Bond       G96Angle    Proper Dih.  Improper Dih.          LJ-14
    2.38302e+03    3.75608e+03    2.79060e+03    1.10278e+03   -2.64259e+02
     Coulomb-14        LJ (SR)  Disper. corr.   Coulomb (SR)   Coul. recip.
    2.80726e+04    1.24443e+05   -7.48227e+03   -9.41016e+05    5.09808e+03
      Potential    Kinetic En.   Total Energy  Conserved En.    Temperature
   -7.81116e+05    1.37319e+05   -6.43797e+05    1.03913e+07    2.99041e+02
 Pres. DC (bar) Pressure (bar)   Constr. rmsd
   -2.21917e+02    5.32747e+01    0.00000e+00

           Step           Time
      149265000   298530.00000

   Energies (kJ/mol)
        G96Bond       G96Angle    Proper Dih.  Improper Dih.          LJ-14
    2.43878e+03    3.58550e+03    2.80136e+03    1.12195e+03   -3.36637e+02
     Coulomb-14        LJ (SR)  Disper. corr.   Coulomb (SR)   Coul. recip.
    2.83982e+04    1.25238e+05   -7.46633e+03   -9.43652e+05    5.29322e+03
      Potential    Kinetic En.   Total Energy  Conserved En.    Temperature
   -7.82578e+05    1.37352e+05   -6.45226e+05    1.03915e+07    2.99111e+02
 Pres. DC (bar) Pressure (bar)   Constr. rmsd
   -2.20974e+02    1.61408e+01    0.00000e+00

           Step           Time
      149270000   298540.00000

   Energies (kJ/mol)
        G96Bond       G96Angle    Proper Dih.  Improper Dih.          LJ-14
    2.36069e+03    3.97182e+03    2.88582e+03    1.04164e+03   -4.07111e+02
     Coulomb-14        LJ (SR)  Disper. corr.   Coulomb (SR)   Coul. recip.
    2.81333e+04    1.24113e+05   -7.45314e+03   -9.41408e+05    5.26736e+03
      Potential    Kinetic En.   Total Energy  Conserved En.    Temperature
   -7.81495e+05    1.38666e+05   -6.42830e+05    1.03917e+07    3.01972e+02
 Pres. DC (bar) Pressure (bar)   Constr. rmsd
   -2.20195e+02   -6.47711e+01    0.00000e+00

           Step           Time
      149275000   298550.00000

   Energies (kJ/mol)
        G96Bond       G96Angle    Proper Dih.  Improper Dih.          LJ-14
    2.42343e+03    3.74050e+03    2.82701e+03    1.11259e+03   -3.21190e+02
     Coulomb-14        LJ (SR)  Disper. corr.   Coulomb (SR)   Coul. recip.
    2.82696e+04    1.24219e+05   -7.47949e+03   -9.41592e+05    5.24534e+03
      Potential    Kinetic En.   Total Energy  Conserved En.    Temperature
   -7.81556e+05    1.37425e+05   -6.44130e+05    1.03923e+07    2.99272e+02
 Pres. DC (bar) Pressure (bar)   Constr. rmsd
   -2.21753e+02   -2.46402e+01    0.00000e+00

           Step           Time
      149280000   298560.00000

   Energies (kJ/mol)
        G96Bond       G96Angle    Proper Dih.  Improper Dih.          LJ-14
    2.30318e+03    3.63307e+03    2.76860e+03    1.09606e+03   -2.95187e+02
     Coulomb-14        LJ (SR)  Disper. corr.   Coulomb (SR)   Coul. recip.
    2.83608e+04    1.22157e+05   -7.44457e+03   -9.38156e+05    5.20586e+03
      Potential    Kinetic En.   Total Energy  Conserved En.    Temperature
   -7.80372e+05    1.37574e+05   -6.42798e+05    1.03926e+07    2.99595e+02
 Pres. DC (bar) Pressure (bar)   Constr. rmsd
   -2.19690e+02   -2.30991e+02    0.00000e+00

           Step           Time
      149285000   298570.00000

   Energies (kJ/mol)
        G96Bond       G96Angle    Proper Dih.  Improper Dih.          LJ-14
    2.26015e+03    3.71575e+03    2.88760e+03    1.05216e+03   -3.04224e+02
     Coulomb-14        LJ (SR)  Disper. corr.   Coulomb (SR)   Coul. recip.
    2.82979e+04    1.21695e+05   -7.42316e+03   -9.36785e+05    5.23504e+03
      Potential    Kinetic En.   Total Energy  Conserved En.    Temperature
   -7.79368e+05    1.37932e+05   -6.41437e+05    1.03934e+07    3.00374e+02
 Pres. DC (bar) Pressure (bar)   Constr. rmsd
   -2.18429e+02   -2.43240e+02    0.00000e+00

           Step           Time
      149290000   298580.00000

   Energies (kJ/mol)
        G96Bond       G96Angle    Proper Dih.  Improper Dih.          LJ-14
    2.38844e+03    3.70190e+03    2.72304e+03    1.10931e+03   -2.87211e+02
     Coulomb-14        LJ (SR)  Disper. corr.   Coulomb (SR)   Coul. recip.
    2.84977e+04    1.24722e+05   -7.45379e+03   -9.40725e+05    5.19439e+03
      Potential    Kinetic En.   Total Energy  Conserved En.    Temperature
   -7.80129e+05    1.37309e+05   -6.42820e+05    1.03937e+07    2.99019e+02
 Pres. DC (bar) Pressure (bar)   Constr. rmsd
   -2.20233e+02    1.17884e+01    0.00000e+00

           Step           Time
      149295000   298590.00000

   Energies (kJ/mol)
        G96Bond       G96Angle    Proper Dih.  Improper Dih.          LJ-14
    2.38931e+03    3.74250e+03    2.73543e+03    1.08445e+03   -2.75344e+02
     Coulomb-14        LJ (SR)  Disper. corr.   Coulomb (SR)   Coul. recip.
    2.81822e+04    1.21819e+05   -7.45839e+03   -9.37286e+05    5.24331e+03
      Potential    Kinetic En.   Total Energy  Conserved En.    Temperature
   -7.79824e+05    1.37335e+05   -6.42489e+05    1.03940e+07    2.99074e+02
 Pres. DC (bar) Pressure (bar)   Constr. rmsd
   -2.20505e+02   -2.58442e+02    0.00000e+00

           Step           Time
      149300000   298600.00000

   Energies (kJ/mol)
        G96Bond       G96Angle    Proper Dih.  Improper Dih.          LJ-14
    2.37988e+03    3.87973e+03    2.84079e+03    1.09378e+03   -3.23405e+02
     Coulomb-14        LJ (SR)  Disper. corr.   Coulomb (SR)   Coul. recip.
    2.81282e+04    1.24682e+05   -7.47579e+03   -9.42064e+05    5.31122e+03
      Potential    Kinetic En.   Total Energy  Conserved En.    Temperature
   -7.81548e+05    1.37962e+05   -6.43586e+05    1.03945e+07    3.00439e+02
 Pres. DC (bar) Pressure (bar)   Constr. rmsd
   -2.21534e+02    1.78169e+02    0.00000e+00

           Step           Time
      149305000   298610.00000

   Energies (kJ/mol)
        G96Bond       G96Angle    Proper Dih.  Improper Dih.          LJ-14
    2.29712e+03    3.73903e+03    2.79590e+03    1.11346e+03   -2.81896e+02
     Coulomb-14        LJ (SR)  Disper. corr.   Coulomb (SR)   Coul. recip.
    2.82572e+04    1.23556e+05   -7.46405e+03   -9.41268e+05    5.30117e+03
      Potential    Kinetic En.   Total Energy  Conserved En.    Temperature
   -7.81954e+05    1.37986e+05   -6.43968e+05    1.03949e+07    3.00493e+02
 Pres. DC (bar) Pressure (bar)   Constr. rmsd
   -2.20840e+02   -1.28732e+02    0.00000e+00

           Step           Time
      149310000   298620.00000

   Energies (kJ/mol)
        G96Bond       G96Angle    Proper Dih.  Improper Dih.          LJ-14
    2.41654e+03    3.83025e+03    2.74897e+03    1.07339e+03   -2.99280e+02
     Coulomb-14        LJ (SR)  Disper. corr.   Coulomb (SR)   Coul. recip.
    2.83172e+04    1.24353e+05   -7.47264e+03   -9.41326e+05    5.16794e+03
      Potential    Kinetic En.   Total Energy  Conserved En.    Temperature
   -7.81190e+05    1.38693e+05   -6.42497e+05    1.03953e+07    3.02031e+02
 Pres. DC (bar) Pressure (bar)   Constr. rmsd
   -2.21347e+02    3.66219e+01    0.00000e+00

           Step           Time
      149315000   298630.00000

   Energies (kJ/mol)
        G96Bond       G96Angle    Proper Dih.  Improper Dih.          LJ-14
    2.39357e+03    3.64659e+03    2.71643e+03    1.01813e+03   -3.09885e+02
     Coulomb-14        LJ (SR)  Disper. corr.   Coulomb (SR)   Coul. recip.
    2.82269e+04    1.23961e+05   -7.38845e+03   -9.38717e+05    5.36448e+03
      Potential    Kinetic En.   Total Energy  Conserved En.    Temperature
   -7.79088e+05    1.36711e+05   -6.42377e+05    1.03963e+07    2.97715e+02
 Pres. DC (bar) Pressure (bar)   Constr. rmsd
   -2.16394e+02   -1.37333e+02    0.00000e+00

           Step           Time
      149320000   298640.00000

   Energies (kJ/mol)
        G96Bond       G96Angle    Proper Dih.  Improper Dih.          LJ-14
    2.32488e+03    3.44944e+03    2.78276e+03    1.05341e+03   -2.92032e+02
     Coulomb-14        LJ (SR)  Disper. corr.   Coulomb (SR)   Coul. recip.
    2.84195e+04    1.23837e+05   -7.44007e+03   -9.41179e+05    5.26548e+03
      Potential    Kinetic En.   Total Energy  Conserved En.    Temperature
   -7.81779e+05    1.37022e+05   -6.44757e+05    1.03973e+07    2.98392e+02
 Pres. DC (bar) Pressure (bar)   Constr. rmsd
   -2.19424e+02   -1.02459e+02    0.00000e+00

           Step           Time
      149325000   298650.00000

   Energies (kJ/mol)
        G96Bond       G96Angle    Proper Dih.  Improper Dih.          LJ-14
    2.40889e+03    3.57482e+03    2.83843e+03    1.11566e+03   -3.56261e+02
     Coulomb-14        LJ (SR)  Disper. corr.   Coulomb (SR)   Coul. recip.
    2.83070e+04    1.23843e+05   -7.45203e+03   -9.40725e+05    5.24163e+03
      Potential    Kinetic En.   Total Energy  Conserved En.    Temperature
   -7.81204e+05    1.36837e+05   -6.44367e+05    1.03977e+07    2.97991e+02
 Pres. DC (bar) Pressure (bar)   Constr. rmsd
   -2.20130e+02   -1.35449e+02    0.00000e+00

           Step           Time
      149330000   298660.00000

   Energies (kJ/mol)
        G96Bond       G96Angle    Proper Dih.  Improper Dih.          LJ-14
    2.35722e+03    3.62603e+03    2.73170e+03    1.08722e+03   -2.79705e+02
     Coulomb-14        LJ (SR)  Disper. corr.   Coulomb (SR)   Coul. recip.
    2.84064e+04    1.24068e+05   -7.42578e+03   -9.38495e+05    5.32634e+03
      Potential    Kinetic En.   Total Energy  Conserved En.    Temperature
   -7.78598e+05    1.38040e+05   -6.40557e+05    1.03982e+07    3.00611e+02
 Pres. DC (bar) Pressure (bar)   Constr. rmsd
   -2.18584e+02   -1.91781e+01    0.00000e+00

           Step           Time
      149335000   298670.00000

   Energies (kJ/mol)
        G96Bond       G96Angle    Proper Dih.  Improper Dih.          LJ-14
    2.35881e+03    3.68416e+03    2.92685e+03    1.16664e+03   -2.24389e+02
     Coulomb-14        LJ (SR)  Disper. corr.   Coulomb (SR)   Coul. recip.
    2.82306e+04    1.24013e+05   -7.49358e+03   -9.39582e+05    5.31077e+03
      Potential    Kinetic En.   Total Energy  Conserved En.    Temperature
   -7.79609e+05    1.38561e+05   -6.41048e+05    1.03985e+07    3.01744e+02
 Pres. DC (bar) Pressure (bar)   Constr. rmsd
   -2.22588e+02    1.15464e+02    0.00000e+00

           Step           Time
      149340000   298680.00000

   Energies (kJ/mol)
        G96Bond       G96Angle    Proper Dih.  Improper Dih.          LJ-14
    2.28841e+03    3.58975e+03    2.84170e+03    1.08746e+03   -2.68004e+02
     Coulomb-14        LJ (SR)  Disper. corr.   Coulomb (SR)   Coul. recip.
    2.82517e+04    1.26354e+05   -7.44099e+03   -9.42416e+05    5.17240e+03
      Potential    Kinetic En.   Total Energy  Conserved En.    Temperature
   -7.80540e+05    1.38003e+05   -6.42537e+05    1.03986e+07    3.00529e+02
 Pres. DC (bar) Pressure (bar)   Constr. rmsd
   -2.19479e+02    2.15981e+02    0.00000e+00

           Step           Time
      149345000   298690.00000

   Energies (kJ/mol)
        G96Bond       G96Angle    Proper Dih.  Improper Dih.          LJ-14
    2.28534e+03    3.68045e+03    2.89300e+03    1.07031e+03   -2.37208e+02
     Coulomb-14        LJ (SR)  Disper. corr.   Coulomb (SR)   Coul. recip.
    2.81938e+04    1.23803e+05   -7.43306e+03   -9.40388e+05    5.28569e+03
      Potential    Kinetic En.   Total Energy  Conserved En.    Temperature
   -7.80847e+05    1.39087e+05   -6.41759e+05    1.03990e+07    3.02891e+02
 Pres. DC (bar) Pressure (bar)   Constr. rmsd
   -2.19012e+02    5.82134e+01    0.00000e+00

           Step           Time
      149350000   298700.00000

   Energies (kJ/mol)
        G96Bond       G96Angle    Proper Dih.  Improper Dih.          LJ-14
    2.46030e+03    3.70034e+03    2.76344e+03    1.15628e+03   -3.53999e+02
     Coulomb-14        LJ (SR)  Disper. corr.   Coulomb (SR)   Coul. recip.
    2.84122e+04    1.25105e+05   -7.45924e+03   -9.42009e+05    5.11181e+03
      Potential    Kinetic En.   Total Energy  Conserved En.    Temperature
   -7.81112e+05    1.38079e+05   -6.43033e+05    1.03991e+07    3.00696e+02
 Pres. DC (bar) Pressure (bar)   Constr. rmsd
   -2.20555e+02   -2.24470e+01    0.00000e+00

           Step           Time
      149355000   298710.00000

   Energies (kJ/mol)
        G96Bond       G96Angle    Proper Dih.  Improper Dih.          LJ-14
    2.40677e+03    3.88845e+03    2.81016e+03    1.01806e+03   -3.73457e+02
     Coulomb-14        LJ (SR)  Disper. corr.   Coulomb (SR)   Coul. recip.
    2.80684e+04    1.24517e+05   -7.42262e+03   -9.40060e+05    5.31384e+03
      Potential    Kinetic En.   Total Energy  Conserved En.    Temperature
   -7.79834e+05    1.37320e+05   -6.42514e+05    1.03994e+07    2.99043e+02
 Pres. DC (bar) Pressure (bar)   Constr. rmsd
   -2.18398e+02   -6.89416e+01    0.00000e+00

           Step           Time
      149360000   298720.00000

   Energies (kJ/mol)
        G96Bond       G96Angle    Proper Dih.  Improper Dih.          LJ-14
    2.39804e+03    3.64184e+03    2.78696e+03    1.09085e+03   -2.84419e+02
     Coulomb-14        LJ (SR)  Disper. corr.   Coulomb (SR)   Coul. recip.
    2.83699e+04    1.24421e+05   -7.42166e+03   -9.39791e+05    5.22035e+03
      Potential    Kinetic En.   Total Energy  Conserved En.    Temperature
   -7.79568e+05    1.37268e+05   -6.42301e+05    1.04001e+07    2.98928e+02
 Pres. DC (bar) Pressure (bar)   Constr. rmsd
   -2.18341e+02   -1.48330e+00    0.00000e+00

           Step           Time
      149365000   298730.00000

   Energies (kJ/mol)
        G96Bond       G96Angle    Proper Dih.  Improper Dih.          LJ-14
    2.22581e+03    3.82128e+03    2.66223e+03    1.16244e+03   -2.71099e+02
     Coulomb-14        LJ (SR)  Disper. corr.   Coulomb (SR)   Coul. recip.
    2.81011e+04    1.23996e+05   -7.43617e+03   -9.39327e+05    5.08888e+03
      Potential    Kinetic En.   Total Energy  Conserved En.    Temperature
   -7.79976e+05    1.36686e+05   -6.43290e+05    1.04007e+07    2.97661e+02
 Pres. DC (bar) Pressure (bar)   Constr. rmsd
   -2.19195e+02    7.19175e+01    0.00000e+00

           Step           Time
      149370000   298740.00000

   Energies (kJ/mol)
        G96Bond       G96Angle    Proper Dih.  Improper Dih.          LJ-14
    2.29362e+03    3.83377e+03    2.81769e+03    1.10333e+03   -3.76882e+02
     Coulomb-14        LJ (SR)  Disper. corr.   Coulomb (SR)   Coul. recip.
    2.82735e+04    1.24836e+05   -7.44159e+03   -9.41677e+05    5.26205e+03
      Potential    Kinetic En.   Total Energy  Conserved En.    Temperature
   -7.81076e+05    1.37045e+05   -6.44031e+05    1.04009e+07    2.98444e+02
 Pres. DC (bar) Pressure (bar)   Constr. rmsd
   -2.19514e+02   -4.26995e+00    0.00000e+00

           Step           Time
      149375000   298750.00000

   Energies (kJ/mol)
        G96Bond       G96Angle    Proper Dih.  Improper Dih.          LJ-14
    2.26312e+03    3.82439e+03    2.80656e+03    1.08267e+03   -2.33406e+02
     Coulomb-14        LJ (SR)  Disper. corr.   Coulomb (SR)   Coul. recip.
    2.83219e+04    1.23556e+05   -7.47529e+03   -9.38487e+05    5.36431e+03
      Potential    Kinetic En.   Total Energy  Conserved En.    Temperature
   -7.78977e+05    1.38000e+05   -6.40977e+05    1.04014e+07    3.00523e+02
 Pres. DC (bar) Pressure (bar)   Constr. rmsd
   -2.21505e+02    9.77935e+01    0.00000e+00

           Step           Time
      149380000   298760.00000

   Energies (kJ/mol)
        G96Bond       G96Angle    Proper Dih.  Improper Dih.          LJ-14
    2.31716e+03    3.81493e+03    2.76590e+03    1.11037e+03   -3.41094e+02
     Coulomb-14        LJ (SR)  Disper. corr.   Coulomb (SR)   Coul. recip.
    2.82822e+04    1.24618e+05   -7.49176e+03   -9.41845e+05    5.19976e+03
      Potential    Kinetic En.   Total Energy  Conserved En.    Temperature
   -7.81570e+05    1.37595e+05   -6.43975e+05    1.04019e+07    2.99641e+02
 Pres. DC (bar) Pressure (bar)   Constr. rmsd
   -2.22480e+02    1.23321e+02    0.00000e+00

           Step           Time
      149385000   298770.00000

   Energies (kJ/mol)
        G96Bond       G96Angle    Proper Dih.  Improper Dih.          LJ-14
    2.35041e+03    3.75636e+03    2.72251e+03    1.08524e+03   -3.08434e+02
     Coulomb-14        LJ (SR)  Disper. corr.   Coulomb (SR)   Coul. recip.
    2.82932e+04    1.23399e+05   -7.47169e+03   -9.40060e+05    5.23035e+03
      Potential    Kinetic En.   Total Energy  Conserved En.    Temperature
   -7.81003e+05    1.38363e+05   -6.42640e+05    1.04021e+07    3.01313e+02
 Pres. DC (bar) Pressure (bar)   Constr. rmsd
   -2.21291e+02   -3.81677e+00    0.00000e+00

           Step           Time
      149390000   298780.00000

   Energies (kJ/mol)
        G96Bond       G96Angle    Proper Dih.  Improper Dih.          LJ-14
    2.28536e+03    3.70174e+03    2.74497e+03    1.10460e+03   -3.12351e+02
     Coulomb-14        LJ (SR)  Disper. corr.   Coulomb (SR)   Coul. recip.
    2.82890e+04    1.25062e+05   -7.46694e+03   -9.40433e+05    5.08736e+03
      Potential    Kinetic En.   Total Energy  Conserved En.    Temperature
   -7.79937e+05    1.37421e+05   -6.42516e+05    1.04022e+07    2.99263e+02
 Pres. DC (bar) Pressure (bar)   Constr. rmsd
   -2.21010e+02    2.21231e+02    0.00000e+00

           Step           Time
      149395000   298790.00000

   Energies (kJ/mol)
        G96Bond       G96Angle    Proper Dih.  Improper Dih.          LJ-14
    2.38805e+03    3.71673e+03    2.78994e+03    1.19063e+03   -2.63520e+02
     Coulomb-14        LJ (SR)  Disper. corr.   Coulomb (SR)   Coul. recip.
    2.81969e+04    1.23119e+05   -7.41744e+03   -9.38975e+05    5.28006e+03
      Potential    Kinetic En.   Total Energy  Conserved En.    Temperature
   -7.79975e+05    1.37963e+05   -6.42012e+05    1.04028e+07    3.00442e+02
 Pres. DC (bar) Pressure (bar)   Constr. rmsd
   -2.18093e+02   -2.59542e+02    0.00000e+00

           Step           Time
      149400000   298800.00000

   Energies (kJ/mol)
        G96Bond       G96Angle    Proper Dih.  Improper Dih.          LJ-14
    2.33422e+03    3.79530e+03    2.67386e+03    1.08392e+03   -2.71624e+02
     Coulomb-14        LJ (SR)  Disper. corr.   Coulomb (SR)   Coul. recip.
    2.84399e+04    1.23612e+05   -7.45184e+03   -9.39617e+05    5.26548e+03
      Potential    Kinetic En.   Total Energy  Conserved En.    Temperature
   -7.80135e+05    1.38206e+05   -6.41930e+05    1.04031e+07    3.00971e+02
 Pres. DC (bar) Pressure (bar)   Constr. rmsd
   -2.20118e+02    4.51498e+01    0.00000e+00

           Step           Time
      149405000   298810.00000

   Energies (kJ/mol)
        G96Bond       G96Angle    Proper Dih.  Improper Dih.          LJ-14
    2.28995e+03    3.71480e+03    2.76886e+03    1.04152e+03   -3.74028e+02
     Coulomb-14        LJ (SR)  Disper. corr.   Coulomb (SR)   Coul. recip.
    2.84501e+04    1.22697e+05   -7.42844e+03   -9.37579e+05    5.29630e+03
      Potential    Kinetic En.   Total Energy  Conserved En.    Temperature
   -7.79123e+05    1.37596e+05   -6.41527e+05    1.04035e+07    2.99644e+02
 Pres. DC (bar) Pressure (bar)   Constr. rmsd
   -2.18740e+02   -1.80974e+02    0.00000e+00

           Step           Time
      149410000   298820.00000

   Energies (kJ/mol)
        G96Bond       G96Angle    Proper Dih.  Improper Dih.          LJ-14
    2.36969e+03    3.79140e+03    2.68441e+03    1.17635e+03   -2.62994e+02
     Coulomb-14        LJ (SR)  Disper. corr.   Coulomb (SR)   Coul. recip.
    2.82427e+04    1.24047e+05   -7.48917e+03   -9.40926e+05    5.27839e+03
      Potential    Kinetic En.   Total Energy  Conserved En.    Temperature
   -7.81088e+05    1.37817e+05   -6.43271e+05    1.04045e+07    3.00124e+02
 Pres. DC (bar) Pressure (bar)   Constr. rmsd
   -2.22327e+02    1.58766e+02    0.00000e+00

           Step           Time
      149415000   298830.00000

   Energies (kJ/mol)
        G96Bond       G96Angle    Proper Dih.  Improper Dih.          LJ-14
    2.21493e+03    3.57423e+03    2.73388e+03    1.11238e+03   -2.63924e+02
     Coulomb-14        LJ (SR)  Disper. corr.   Coulomb (SR)   Coul. recip.
    2.84323e+04    1.24062e+05   -7.44481e+03   -9.42636e+05    5.30683e+03
      Potential    Kinetic En.   Total Energy  Conserved En.    Temperature
   -7.82908e+05    1.36841e+05   -6.46067e+05    1.04048e+07    2.97999e+02
 Pres. DC (bar) Pressure (bar)   Constr. rmsd
   -2.19704e+02   -4.89737e+01    0.00000e+00

           Step           Time
      149420000   298840.00000

   Energies (kJ/mol)
        G96Bond       G96Angle    Proper Dih.  Improper Dih.          LJ-14
    2.55741e+03    3.76877e+03    2.69586e+03    1.04804e+03   -2.81410e+02
     Coulomb-14        LJ (SR)  Disper. corr.   Coulomb (SR)   Coul. recip.
    2.83126e+04    1.24109e+05   -7.43001e+03   -9.39035e+05    5.17085e+03
      Potential    Kinetic En.   Total Energy  Conserved En.    Temperature
   -7.79084e+05    1.39819e+05   -6.39266e+05    1.04052e+07    3.04484e+02
 Pres. DC (bar) Pressure (bar)   Constr. rmsd
   -2.18832e+02    3.79577e+01    0.00000e+00

           Step           Time
      149425000   298850.00000

   Energies (kJ/mol)
        G96Bond       G96Angle    Proper Dih.  Improper Dih.          LJ-14
    2.29610e+03    3.68321e+03    2.74123e+03    1.18014e+03   -2.70246e+02
     Coulomb-14        LJ (SR)  Disper. corr.   Coulomb (SR)   Coul. recip.
    2.83342e+04    1.25289e+05   -7.43944e+03   -9.43902e+05    5.22615e+03
      Potential    Kinetic En.   Total Energy  Conserved En.    Temperature
   -7.82862e+05    1.37243e+05   -6.45619e+05    1.04055e+07    2.98875e+02
 Pres. DC (bar) Pressure (bar)   Constr. rmsd
   -2.19387e+02   -1.61869e+01    0.00000e+00

           Step           Time
      149430000   298860.00000

   Energies (kJ/mol)
        G96Bond       G96Angle    Proper Dih.  Improper Dih.          LJ-14
    2.50945e+03    3.70417e+03    2.85027e+03    1.12327e+03   -3.10184e+02
     Coulomb-14        LJ (SR)  Disper. corr.   Coulomb (SR)   Coul. recip.
    2.83577e+04    1.22552e+05   -7.43295e+03   -9.38428e+05    5.22646e+03
      Potential    Kinetic En.   Total Energy  Conserved En.    Temperature
   -7.79849e+05    1.37998e+05   -6.41850e+05    1.04058e+07    3.00519e+02
 Pres. DC (bar) Pressure (bar)   Constr. rmsd
   -2.19005e+02   -1.82419e+02    0.00000e+00

           Step           Time
      149435000   298870.00000

   Energies (kJ/mol)
        G96Bond       G96Angle    Proper Dih.  Improper Dih.          LJ-14
    2.38480e+03    3.62799e+03    2.80316e+03    1.10034e+03   -3.57940e+02
     Coulomb-14        LJ (SR)  Disper. corr.   Coulomb (SR)   Coul. recip.
    2.81952e+04    1.21843e+05   -7.47875e+03   -9.39441e+05    5.23283e+03
      Potential    Kinetic En.   Total Energy  Conserved En.    Temperature
   -7.82090e+05    1.36322e+05   -6.45768e+05    1.04061e+07    2.96869e+02
 Pres. DC (bar) Pressure (bar)   Constr. rmsd
   -2.21709e+02   -1.57041e+02    0.00000e+00

           Step           Time
      149440000   298880.00000

   Energies (kJ/mol)
        G96Bond       G96Angle    Proper Dih.  Improper Dih.          LJ-14
    2.33638e+03    3.69856e+03    2.76665e+03    1.09651e+03   -2.77090e+02
     Coulomb-14        LJ (SR)  Disper. corr.   Coulomb (SR)   Coul. recip.
    2.82619e+04    1.23681e+05   -7.49984e+03   -9.41410e+05    5.26811e+03
      Potential    Kinetic En.   Total Energy  Conserved En.    Temperature
   -7.82078e+05    1.37383e+05   -6.44695e+05    1.04063e+07    2.99179e+02
 Pres. DC (bar) Pressure (bar)   Constr. rmsd
   -2.22960e+02    9.49772e+01    0.00000e+00

           Step           Time
      149445000   298890.00000

   Energies (kJ/mol)
        G96Bond       G96Angle    Proper Dih.  Improper Dih.          LJ-14
    2.41354e+03    3.60229e+03    2.78006e+03    1.20539e+03   -3.90391e+02
     Coulomb-14        LJ (SR)  Disper. corr.   Coulomb (SR)   Coul. recip.
    2.82670e+04    1.24071e+05   -7.45616e+03   -9.39671e+05    5.33545e+03
      Potential    Kinetic En.   Total Energy  Conserved En.    Temperature
   -7.79842e+05    1.37293e+05   -6.42549e+05    1.04067e+07    2.98984e+02
 Pres. DC (bar) Pressure (bar)   Constr. rmsd
   -2.20373e+02    7.12701e+01    0.00000e+00

           Step           Time
      149450000   298900.00000

   Energies (kJ/mol)
        G96Bond       G96Angle    Proper Dih.  Improper Dih.          LJ-14
    2.29092e+03    3.77438e+03    2.72113e+03    1.20908e+03   -2.76204e+02
     Coulomb-14        LJ (SR)  Disper. corr.   Coulomb (SR)   Coul. recip.
    2.84888e+04    1.23917e+05   -7.44317e+03   -9.39957e+05    5.23780e+03
      Potential    Kinetic En.   Total Energy  Conserved En.    Temperature
   -7.80038e+05    1.38139e+05   -6.41899e+05    1.04070e+07    3.00827e+02
 Pres. DC (bar) Pressure (bar)   Constr. rmsd
   -2.19607e+02    6.81372e-01    0.00000e+00

           Step           Time
      149455000   298910.00000

   Energies (kJ/mol)
        G96Bond       G96Angle    Proper Dih.  Improper Dih.          LJ-14
    2.42554e+03    3.91026e+03    2.73787e+03    1.13689e+03   -3.06864e+02
     Coulomb-14        LJ (SR)  Disper. corr.   Coulomb (SR)   Coul. recip.
    2.81655e+04    1.22021e+05   -7.42093e+03   -9.36620e+05    5.31204e+03
      Potential    Kinetic En.   Total Energy  Conserved En.    Temperature
   -7.78638e+05    1.37667e+05   -6.40971e+05    1.04073e+07    2.99799e+02
 Pres. DC (bar) Pressure (bar)   Constr. rmsd
   -2.18298e+02   -1.68638e+02    0.00000e+00

           Step           Time
      149460000   298920.00000

   Energies (kJ/mol)
        G96Bond       G96Angle    Proper Dih.  Improper Dih.          LJ-14
    2.48506e+03    3.65075e+03    2.70600e+03    1.09795e+03   -3.38161e+02
     Coulomb-14        LJ (SR)  Disper. corr.   Coulomb (SR)   Coul. recip.
    2.81991e+04    1.23463e+05   -7.40625e+03   -9.39166e+05    5.22391e+03
      Potential    Kinetic En.   Total Energy  Conserved En.    Temperature
   -7.80085e+05    1.38607e+05   -6.41478e+05    1.04076e+07    3.01846e+02
 Pres. DC (bar) Pressure (bar)   Constr. rmsd
   -2.17436e+02   -1.97305e+02    0.00000e+00

           Step           Time
      149465000   298930.00000

   Energies (kJ/mol)
        G96Bond       G96Angle    Proper Dih.  Improper Dih.          LJ-14
    2.32640e+03    3.70872e+03    2.76852e+03    1.05315e+03   -3.33173e+02
     Coulomb-14        LJ (SR)  Disper. corr.   Coulomb (SR)   Coul. recip.
    2.83056e+04    1.25208e+05   -7.46855e+03   -9.43021e+05    5.13980e+03
      Potential    Kinetic En.   Total Energy  Conserved En.    Temperature
   -7.82312e+05    1.38294e+05   -6.44018e+05    1.04081e+07    3.01163e+02
 Pres. DC (bar) Pressure (bar)   Constr. rmsd
   -2.21106e+02    1.08365e+02    0.00000e+00

           Step           Time
      149470000   298940.00000

   Energies (kJ/mol)
        G96Bond       G96Angle    Proper Dih.  Improper Dih.          LJ-14
    2.28818e+03    3.75653e+03    2.86381e+03    1.08070e+03   -3.06504e+02
     Coulomb-14        LJ (SR)  Disper. corr.   Coulomb (SR)   Coul. recip.
    2.81786e+04    1.22075e+05   -7.42064e+03   -9.37839e+05    5.23878e+03
      Potential    Kinetic En.   Total Energy  Conserved En.    Temperature
   -7.80084e+05    1.38453e+05   -6.41632e+05    1.04088e+07    3.01509e+02
 Pres. DC (bar) Pressure (bar)   Constr. rmsd
   -2.18281e+02   -2.17526e+02    0.00000e+00

           Step           Time
      149475000   298950.00000

   Energies (kJ/mol)
        G96Bond       G96Angle    Proper Dih.  Improper Dih.          LJ-14
    2.43932e+03    3.75868e+03    2.80257e+03    1.03913e+03   -2.34159e+02
     Coulomb-14        LJ (SR)  Disper. corr.   Coulomb (SR)   Coul. recip.
    2.82902e+04    1.22348e+05   -7.41565e+03   -9.37195e+05    5.18606e+03
      Potential    Kinetic En.   Total Energy  Conserved En.    Temperature
   -7.78981e+05    1.38480e+05   -6.40501e+05    1.04092e+07    3.01567e+02
 Pres. DC (bar) Pressure (bar)   Constr. rmsd
   -2.17988e+02   -6.28900e+01    0.00000e+00

           Step           Time
      149480000   298960.00000

   Energies (kJ/mol)
        G96Bond       G96Angle    Proper Dih.  Improper Dih.          LJ-14
    2.32912e+03    3.55012e+03    2.75487e+03    1.10285e+03   -2.87954e+02
     Coulomb-14        LJ (SR)  Disper. corr.   Coulomb (SR)   Coul. recip.
    2.84623e+04    1.23366e+05   -7.46801e+03   -9.40073e+05    5.23419e+03
      Potential    Kinetic En.   Total Energy  Conserved En.    Temperature
   -7.81030e+05    1.37088e+05   -6.43942e+05    1.04095e+07    2.98537e+02
 Pres. DC (bar) Pressure (bar)   Constr. rmsd
   -2.21074e+02   -4.51859e+01    0.00000e+00

           Step           Time
      149485000   298970.00000

   Energies (kJ/mol)
        G96Bond       G96Angle    Proper Dih.  Improper Dih.          LJ-14
    2.32594e+03    3.91475e+03    2.71374e+03    1.13760e+03   -3.47967e+02
     Coulomb-14        LJ (SR)  Disper. corr.   Coulomb (SR)   Coul. recip.
    2.82083e+04    1.23941e+05   -7.39460e+03   -9.39276e+05    5.16148e+03
      Potential    Kinetic En.   Total Energy  Conserved En.    Temperature
   -7.79616e+05    1.37049e+05   -6.42567e+05    1.04098e+07    2.98453e+02
 Pres. DC (bar) Pressure (bar)   Constr. rmsd
   -2.16754e+02   -1.96088e+02    0.00000e+00

           Step           Time
      149490000   298980.00000

   Energies (kJ/mol)
        G96Bond       G96Angle    Proper Dih.  Improper Dih.          LJ-14
    2.33334e+03    3.76307e+03    2.74763e+03    1.14786e+03   -3.05076e+02
     Coulomb-14        LJ (SR)  Disper. corr.   Coulomb (SR)   Coul. recip.
    2.82908e+04    1.24598e+05   -7.51091e+03   -9.41822e+05    5.18777e+03
      Potential    Kinetic En.   Total Energy  Conserved En.    Temperature
   -7.81570e+05    1.37655e+05   -6.43915e+05    1.04099e+07    2.99772e+02
 Pres. DC (bar) Pressure (bar)   Constr. rmsd
   -2.23618e+02    1.65954e+02    0.00000e+00

           Step           Time
      149495000   298990.00000

   Energies (kJ/mol)
        G96Bond       G96Angle    Proper Dih.  Improper Dih.          LJ-14
    2.33796e+03    3.74045e+03    2.85200e+03    1.10347e+03   -4.20617e+02
     Coulomb-14        LJ (SR)  Disper. corr.   Coulomb (SR)   Coul. recip.
    2.84987e+04    1.22925e+05   -7.41907e+03   -9.38983e+05    5.24671e+03
      Potential    Kinetic En.   Total Energy  Conserved En.    Temperature
   -7.80119e+05    1.37008e+05   -6.43111e+05    1.04104e+07    2.98363e+02
 Pres. DC (bar) Pressure (bar)   Constr. rmsd
   -2.18189e+02   -3.05734e+02    0.00000e+00

           Step           Time
      149500000   299000.00000

   Energies (kJ/mol)
        G96Bond       G96Angle    Proper Dih.  Improper Dih.          LJ-14
    2.43302e+03    3.80594e+03    2.71646e+03    1.06820e+03   -2.92325e+02
     Coulomb-14        LJ (SR)  Disper. corr.   Coulomb (SR)   Coul. recip.
    2.81817e+04    1.21210e+05   -7.41527e+03   -9.35854e+05    5.33483e+03
      Potential    Kinetic En.   Total Energy  Conserved En.    Temperature
   -7.78812e+05    1.38753e+05   -6.40059e+05    1.04113e+07    3.02163e+02
 Pres. DC (bar) Pressure (bar)   Constr. rmsd
   -2.17966e+02   -2.82822e+02    0.00000e+00

           Step           Time
      149505000   299010.00000

   Energies (kJ/mol)
        G96Bond       G96Angle    Proper Dih.  Improper Dih.          LJ-14
    2.34191e+03    3.75718e+03    2.75366e+03    1.05920e+03   -2.75839e+02
     Coulomb-14        LJ (SR)  Disper. corr.   Coulomb (SR)   Coul. recip.
    2.82630e+04    1.23151e+05   -7.46126e+03   -9.38693e+05    5.17159e+03
      Potential    Kinetic En.   Total Energy  Conserved En.    Temperature
   -7.79933e+05    1.38559e+05   -6.41374e+05    1.04115e+07    3.01740e+02
 Pres. DC (bar) Pressure (bar)   Constr. rmsd
   -2.20675e+02    1.64451e+01    0.00000e+00

           Step           Time
      149510000   299020.00000

   Energies (kJ/mol)
        G96Bond       G96Angle    Proper Dih.  Improper Dih.          LJ-14
    2.37127e+03    3.66876e+03    2.72381e+03    1.07633e+03   -3.31263e+02
     Coulomb-14        LJ (SR)  Disper. corr.   Coulomb (SR)   Coul. recip.
    2.83369e+04    1.23801e+05   -7.47413e+03   -9.40024e+05    5.20820e+03
      Potential    Kinetic En.   Total Energy  Conserved En.    Temperature
   -7.80643e+05    1.37252e+05   -6.43391e+05    1.04121e+07    2.98895e+02
 Pres. DC (bar) Pressure (bar)   Constr. rmsd
   -2.21435e+02    5.74413e+01    0.00000e+00

           Step           Time
      149515000   299030.00000

   Energies (kJ/mol)
        G96Bond       G96Angle    Proper Dih.  Improper Dih.          LJ-14
    2.32748e+03    3.59209e+03    2.79347e+03    1.06178e+03   -3.58915e+02
     Coulomb-14        LJ (SR)  Disper. corr.   Coulomb (SR)   Coul. recip.
    2.84278e+04    1.22124e+05   -7.41123e+03   -9.37450e+05    5.22633e+03
      Potential    Kinetic En.   Total Energy  Conserved En.    Temperature
   -7.79668e+05    1.36963e+05   -6.42705e+05    1.04123e+07    2.98264e+02
 Pres. DC (bar) Pressure (bar)   Constr. rmsd
   -2.17729e+02   -2.94178e+02    0.00000e+00

           Step           Time
      149520000   299040.00000

   Energies (kJ/mol)
        G96Bond       G96Angle    Proper Dih.  Improper Dih.          LJ-14
    2.29344e+03    3.58013e+03    2.84239e+03    1.09136e+03   -2.54767e+02
     Coulomb-14        LJ (SR)  Disper. corr.   Coulomb (SR)   Coul. recip.
    2.83313e+04    1.22647e+05   -7.45692e+03   -9.39128e+05    5.29143e+03
      Potential    Kinetic En.   Total Energy  Conserved En.    Temperature
   -7.80763e+05    1.37011e+05   -6.43752e+05    1.04126e+07    2.98369e+02
 Pres. DC (bar) Pressure (bar)   Constr. rmsd
   -2.20418e+02   -1.94452e+02    0.00000e+00

           Step           Time
      149525000   299050.00000

   Energies (kJ/mol)
        G96Bond       G96Angle    Proper Dih.  Improper Dih.          LJ-14
    2.35892e+03    3.65775e+03    2.75147e+03    1.11625e+03   -2.28437e+02
     Coulomb-14        LJ (SR)  Disper. corr.   Coulomb (SR)   Coul. recip.
    2.84009e+04    1.22776e+05   -7.49290e+03   -9.39586e+05    5.19852e+03
      Potential    Kinetic En.   Total Energy  Conserved En.    Temperature
   -7.81048e+05    1.38809e+05   -6.42239e+05    1.04132e+07    3.02284e+02
 Pres. DC (bar) Pressure (bar)   Constr. rmsd
   -2.22548e+02    2.94127e+01    0.00000e+00

           Step           Time
      149530000   299060.00000

   Energies (kJ/mol)
        G96Bond       G96Angle    Proper Dih.  Improper Dih.          LJ-14
    2.27711e+03    3.53086e+03    2.83814e+03    1.13898e+03   -2.70966e+02
     Coulomb-14        LJ (SR)  Disper. corr.   Coulomb (SR)   Coul. recip.
    2.82109e+04    1.24717e+05   -7.48850e+03   -9.42377e+05    5.25282e+03
      Potential    Kinetic En.   Total Energy  Conserved En.    Temperature
   -7.82171e+05    1.37673e+05   -6.44498e+05    1.04135e+07    2.99811e+02
 Pres. DC (bar) Pressure (bar)   Constr. rmsd
   -2.22287e+02    9.82916e+01    0.00000e+00

           Step           Time
      149535000   299070.00000

   Energies (kJ/mol)
        G96Bond       G96Angle    Proper Dih.  Improper Dih.          LJ-14
    2.29259e+03    3.84592e+03    2.78234e+03    1.06655e+03   -2.92748e+02
     Coulomb-14        LJ (SR)  Disper. corr.   Coulomb (SR)   Coul. recip.
    2.81993e+04    1.24261e+05   -7.49550e+03   -9.41377e+05    5.21336e+03
      Potential    Kinetic En.   Total Energy  Conserved En.    Temperature
   -7.81504e+05    1.38132e+05   -6.43372e+05    1.04137e+07    3.00810e+02
 Pres. DC (bar) Pressure (bar)   Constr. rmsd
   -2.22702e+02    1.51930e+02    0.00000e+00

           Step           Time
      149540000   299080.00000

   Energies (kJ/mol)
        G96Bond       G96Angle    Proper Dih.  Improper Dih.          LJ-14
    2.30581e+03    3.71691e+03    2.65184e+03    1.06444e+03   -3.53424e+02
     Coulomb-14        LJ (SR)  Disper. corr.   Coulomb (SR)   Coul. recip.
    2.82513e+04    1.25138e+05   -7.46264e+03   -9.42688e+05    5.08046e+03
      Potential    Kinetic En.   Total Energy  Conserved En.    Temperature
   -7.82295e+05    1.37666e+05   -6.44629e+05    1.04139e+07    2.99796e+02
 Pres. DC (bar) Pressure (bar)   Constr. rmsd
   -2.20756e+02    2.62136e+01    0.00000e+00

           Step           Time
      149545000   299090.00000

   Energies (kJ/mol)
        G96Bond       G96Angle    Proper Dih.  Improper Dih.          LJ-14
    2.29403e+03    3.65953e+03    2.79109e+03    1.03877e+03   -3.85209e+02
     Coulomb-14        LJ (SR)  Disper. corr.   Coulomb (SR)   Coul. recip.
    2.82613e+04    1.21553e+05   -7.39880e+03   -9.35467e+05    5.21995e+03
      Potential    Kinetic En.   Total Energy  Conserved En.    Temperature
   -7.78434e+05    1.37703e+05   -6.40731e+05    1.04141e+07    2.99876e+02
 Pres. DC (bar) Pressure (bar)   Constr. rmsd
   -2.17000e+02   -3.16771e+02    0.00000e+00

           Step           Time
      149550000   299100.00000

   Energies (kJ/mol)
        G96Bond       G96Angle    Proper Dih.  Improper Dih.          LJ-14
    2.18787e+03    3.67016e+03    2.79562e+03    1.08687e+03   -3.07969e+02
     Coulomb-14        LJ (SR)  Disper. corr.   Coulomb (SR)   Coul. recip.
    2.82323e+04    1.21897e+05   -7.38433e+03   -9.37677e+05    5.29957e+03
      Potential    Kinetic En.   Total Energy  Conserved En.    Temperature
   -7.80200e+05    1.36700e+05   -6.43500e+05    1.04147e+07    2.97693e+02
 Pres. DC (bar) Pressure (bar)   Constr. rmsd
   -2.16153e+02   -3.48493e+02    0.00000e+00

           Step           Time
      149555000   299110.00000

   Energies (kJ/mol)
        G96Bond       G96Angle    Proper Dih.  Improper Dih.          LJ-14
    2.30616e+03    3.65959e+03    2.67746e+03    1.14626e+03   -2.94384e+02
     Coulomb-14        LJ (SR)  Disper. corr.   Coulomb (SR)   Coul. recip.
    2.84037e+04    1.21920e+05   -7.46851e+03   -9.37996e+05    5.29615e+03
      Potential    Kinetic En.   Total Energy  Conserved En.    Temperature
   -7.80350e+05    1.37880e+05   -6.42470e+05    1.04149e+07    3.00261e+02
 Pres. DC (bar) Pressure (bar)   Constr. rmsd
   -2.21103e+02   -8.61723e+01    0.00000e+00

           Step           Time
      149560000   299120.00000

   Energies (kJ/mol)
        G96Bond       G96Angle    Proper Dih.  Improper Dih.          LJ-14
    2.37099e+03    3.78533e+03    2.81664e+03    1.06615e+03   -3.22306e+02
     Coulomb-14        LJ (SR)  Disper. corr.   Coulomb (SR)   Coul. recip.
    2.82342e+04    1.21873e+05   -7.40866e+03   -9.36686e+05    5.25156e+03
      Potential    Kinetic En.   Total Energy  Conserved En.    Temperature
   -7.79019e+05    1.36670e+05   -6.42349e+05    1.04153e+07    2.97627e+02
 Pres. DC (bar) Pressure (bar)   Constr. rmsd
   -2.17578e+02   -2.53034e+02    0.00000e+00

           Step           Time
      149565000   299130.00000

   Energies (kJ/mol)
        G96Bond       G96Angle    Proper Dih.  Improper Dih.          LJ-14
    2.45585e+03    3.86882e+03    2.75533e+03    1.16086e+03   -4.25613e+02
     Coulomb-14        LJ (SR)  Disper. corr.   Coulomb (SR)   Coul. recip.
    2.82834e+04    1.22807e+05   -7.40922e+03   -9.37616e+05    5.29674e+03
      Potential    Kinetic En.   Total Energy  Conserved En.    Temperature
   -7.78823e+05    1.37814e+05   -6.41009e+05    1.04158e+07    3.00118e+02
 Pres. DC (bar) Pressure (bar)   Constr. rmsd
   -2.17611e+02   -1.43425e+02    0.00000e+00

           Step           Time
      149570000   299140.00000

   Energies (kJ/mol)
        G96Bond       G96Angle    Proper Dih.  Improper Dih.          LJ-14
    2.33525e+03    3.78643e+03    2.82691e+03    1.02818e+03   -3.43101e+02
     Coulomb-14        LJ (SR)  Disper. corr.   Coulomb (SR)   Coul. recip.
    2.82321e+04    1.23879e+05   -7.42853e+03   -9.40601e+05    5.35064e+03
      Potential    Kinetic En.   Total Energy  Conserved En.    Temperature
   -7.80934e+05    1.38169e+05   -6.42764e+05    1.04159e+07    3.00892e+02
 Pres. DC (bar) Pressure (bar)   Constr. rmsd
   -2.18745e+02   -1.53353e+02    0.00000e+00

           Step           Time
      149575000   299150.00000

   Energies (kJ/mol)
        G96Bond       G96Angle    Proper Dih.  Improper Dih.          LJ-14
    2.40584e+03    3.76732e+03    2.76086e+03    1.08947e+03   -2.59650e+02
     Coulomb-14        LJ (SR)  Disper. corr.   Coulomb (SR)   Coul. recip.
    2.83910e+04    1.24953e+05   -7.44820e+03   -9.41612e+05    5.32602e+03
      Potential    Kinetic En.   Total Energy  Conserved En.    Temperature
   -7.80626e+05    1.38526e+05   -6.42100e+05    1.04161e+07    3.01669e+02
 Pres. DC (bar) Pressure (bar)   Constr. rmsd
   -2.19904e+02   -3.91078e+01    0.00000e+00

           Step           Time
      149580000   299160.00000

   Energies (kJ/mol)
        G96Bond       G96Angle    Proper Dih.  Improper Dih.          LJ-14
    2.56793e+03    3.81733e+03    2.78436e+03    1.07873e+03   -3.32068e+02
     Coulomb-14        LJ (SR)  Disper. corr.   Coulomb (SR)   Coul. recip.
    2.83979e+04    1.23497e+05   -7.44019e+03   -9.37935e+05    5.12334e+03
      Potential    Kinetic En.   Total Energy  Conserved En.    Temperature
   -7.78441e+05    1.37974e+05   -6.40467e+05    1.04168e+07    3.00466e+02
 Pres. DC (bar) Pressure (bar)   Constr. rmsd
   -2.19432e+02   -2.26613e+01    0.00000e+00

           Step           Time
      149585000   299170.00000

   Energies (kJ/mol)
        G96Bond       G96Angle    Proper Dih.  Improper Dih.          LJ-14
    2.44675e+03    3.68435e+03    2.73010e+03    1.17160e+03   -3.30264e+02
     Coulomb-14        LJ (SR)  Disper. corr.   Coulomb (SR)   Coul. recip.
    2.85620e+04    1.23186e+05   -7.46404e+03   -9.39357e+05    5.22705e+03
      Potential    Kinetic En.   Total Energy  Conserved En.    Temperature
   -7.80144e+05    1.38038e+05   -6.42106e+05    1.04170e+07    3.00605e+02
 Pres. DC (bar) Pressure (bar)   Constr. rmsd
   -2.20839e+02   -6.36531e+01    0.00000e+00

           Step           Time
      149590000   299180.00000

   Energies (kJ/mol)
        G96Bond       G96Angle    Proper Dih.  Improper Dih.          LJ-14
    2.35679e+03    4.00055e+03    2.74651e+03    1.12320e+03   -3.34798e+02
     Coulomb-14        LJ (SR)  Disper. corr.   Coulomb (SR)   Coul. recip.
    2.82341e+04    1.23055e+05   -7.39189e+03   -9.38307e+05    5.17438e+03
      Potential    Kinetic En.   Total Energy  Conserved En.    Temperature
   -7.79343e+05    1.37145e+05   -6.42198e+05    1.04173e+07    2.98661e+02
 Pres. DC (bar) Pressure (bar)   Constr. rmsd
   -2.16595e+02   -3.33795e+02    0.00000e+00

           Step           Time
      149595000   299190.00000

   Energies (kJ/mol)
        G96Bond       G96Angle    Proper Dih.  Improper Dih.          LJ-14
    2.40761e+03    3.75467e+03    2.91850e+03    1.09033e+03   -2.91245e+02
     Coulomb-14        LJ (SR)  Disper. corr.   Coulomb (SR)   Coul. recip.
    2.83935e+04    1.23983e+05   -7.44395e+03   -9.39503e+05    5.23511e+03
      Potential    Kinetic En.   Total Energy  Conserved En.    Temperature
   -7.79456e+05    1.38681e+05   -6.40775e+05    1.04175e+07    3.02006e+02
 Pres. DC (bar) Pressure (bar)   Constr. rmsd
   -2.19653e+02    1.24880e+02    0.00000e+00

           Step           Time
      149600000   299200.00000

   Energies (kJ/mol)
        G96Bond       G96Angle    Proper Dih.  Improper Dih.          LJ-14
    2.33601e+03    3.84507e+03    2.77072e+03    1.13786e+03   -3.35096e+02
     Coulomb-14        LJ (SR)  Disper. corr.   Coulomb (SR)   Coul. recip.
    2.83568e+04    1.24166e+05   -7.45318e+03   -9.40716e+05    5.21885e+03
      Potential    Kinetic En.   Total Energy  Conserved En.    Temperature
   -7.80673e+05    1.38266e+05   -6.42407e+05    1.04177e+07    3.01103e+02
 Pres. DC (bar) Pressure (bar)   Constr. rmsd
   -2.20197e+02    2.50211e+01    0.00000e+00

           Step           Time
      149605000   299210.00000

   Energies (kJ/mol)
        G96Bond       G96Angle    Proper Dih.  Improper Dih.          LJ-14
    2.29102e+03    3.87913e+03    2.82587e+03    1.13464e+03   -3.63067e+02
     Coulomb-14        LJ (SR)  Disper. corr.   Coulomb (SR)   Coul. recip.
    2.84543e+04    1.23621e+05   -7.43818e+03   -9.40485e+05    5.34795e+03
      Potential    Kinetic En.   Total Energy  Conserved En.    Temperature
   -7.80732e+05    1.38074e+05   -6.42658e+05    1.04181e+07    3.00684e+02
 Pres. DC (bar) Pressure (bar)   Constr. rmsd
   -2.19313e+02   -7.89942e+01    0.00000e+00

           Step           Time
      149610000   299220.00000

   Energies (kJ/mol)
        G96Bond       G96Angle    Proper Dih.  Improper Dih.          LJ-14
    2.40981e+03    3.89906e+03    2.72680e+03    1.05876e+03   -4.17398e+02
     Coulomb-14        LJ (SR)  Disper. corr.   Coulomb (SR)   Coul. recip.
    2.83080e+04    1.22246e+05   -7.46924e+03   -9.38593e+05    5.23951e+03
      Potential    Kinetic En.   Total Energy  Conserved En.    Temperature
   -7.80592e+05    1.38518e+05   -6.42073e+05    1.04184e+07    3.01652e+02
 Pres. DC (bar) Pressure (bar)   Constr. rmsd
   -2.21146e+02   -2.14560e+02    0.00000e+00

           Step           Time
      149615000   299230.00000

   Energies (kJ/mol)
        G96Bond       G96Angle    Proper Dih.  Improper Dih.          LJ-14
    2.48253e+03    3.63084e+03    2.75301e+03    1.04991e+03   -3.09747e+02
     Coulomb-14        LJ (SR)  Disper. corr.   Coulomb (SR)   Coul. recip.
    2.84874e+04    1.24472e+05   -7.50545e+03   -9.41117e+05    5.18477e+03
      Potential    Kinetic En.   Total Energy  Conserved En.    Temperature
   -7.80871e+05    1.37604e+05   -6.43267e+05    1.04188e+07    2.99661e+02
 Pres. DC (bar) Pressure (bar)   Constr. rmsd
   -2.23293e+02    8.67529e+01    0.00000e+00

           Step           Time
      149620000   299240.00000

   Energies (kJ/mol)
        G96Bond       G96Angle    Proper Dih.  Improper Dih.          LJ-14
    2.45959e+03    3.60103e+03    2.72931e+03    1.15923e+03   -3.89162e+02
     Coulomb-14        LJ (SR)  Disper. corr.   Coulomb (SR)   Coul. recip.
    2.84569e+04    1.23343e+05   -7.47280e+03   -9.40699e+05    5.37116e+03
      Potential    Kinetic En.   Total Energy  Conserved En.    Temperature
   -7.81441e+05    1.38673e+05   -6.42768e+05    1.04192e+07    3.01988e+02
 Pres. DC (bar) Pressure (bar)   Constr. rmsd
   -2.21357e+02    1.93471e+01    0.00000e+00

           Step           Time
      149625000   299250.00000

   Energies (kJ/mol)
        G96Bond       G96Angle    Proper Dih.  Improper Dih.          LJ-14
    2.27100e+03    3.77898e+03    2.79809e+03    1.09821e+03   -3.13851e+02
     Coulomb-14        LJ (SR)  Disper. corr.   Coulomb (SR)   Coul. recip.
    2.83332e+04    1.21388e+05   -7.46884e+03   -9.38246e+05    5.24793e+03
      Potential    Kinetic En.   Total Energy  Conserved En.    Temperature
   -7.81114e+05    1.38543e+05   -6.42571e+05    1.04196e+07    3.01705e+02
 Pres. DC (bar) Pressure (bar)   Constr. rmsd
   -2.21122e+02   -1.53045e+02    0.00000e+00

           Step           Time
      149630000   299260.00000

   Energies (kJ/mol)
        G96Bond       G96Angle    Proper Dih.  Improper Dih.          LJ-14
    2.26055e+03    3.55416e+03    2.74347e+03    1.03668e+03   -2.74196e+02
     Coulomb-14        LJ (SR)  Disper. corr.   Coulomb (SR)   Coul. recip.
    2.82273e+04    1.23653e+05   -7.45789e+03   -9.40722e+05    5.17664e+03
      Potential    Kinetic En.   Total Energy  Conserved En.    Temperature
   -7.81803e+05    1.36505e+05   -6.45298e+05    1.04197e+07    2.97267e+02
 Pres. DC (bar) Pressure (bar)   Constr. rmsd
   -2.20475e+02   -5.68027e+01    0.00000e+00

           Step           Time
      149635000   299270.00000

   Energies (kJ/mol)
        G96Bond       G96Angle    Proper Dih.  Improper Dih.          LJ-14
    2.34301e+03    3.81969e+03    2.73661e+03    1.11804e+03   -2.24076e+02
     Coulomb-14        LJ (SR)  Disper. corr.   Coulomb (SR)   Coul. recip.
    2.83412e+04    1.25093e+05   -7.47767e+03   -9.40994e+05    5.16009e+03
      Potential    Kinetic En.   Total Energy  Conserved En.    Temperature
   -7.80084e+05    1.38632e+05   -6.41453e+05    1.04200e+07    3.01898e+02
 Pres. DC (bar) Pressure (bar)   Constr. rmsd
   -2.21645e+02    1.90303e+02    0.00000e+00

           Step           Time
      149640000   299280.00000

   Energies (kJ/mol)
        G96Bond       G96Angle    Proper Dih.  Improper Dih.          LJ-14
    2.30903e+03    3.77937e+03    2.81307e+03    1.07938e+03   -4.20399e+02
     Coulomb-14        LJ (SR)  Disper. corr.   Coulomb (SR)   Coul. recip.
    2.81589e+04    1.22604e+05   -7.43579e+03   -9.38596e+05    5.26466e+03
      Potential    Kinetic En.   Total Energy  Conserved En.    Temperature
   -7.80443e+05    1.37559e+05   -6.42884e+05    1.04202e+07    2.99563e+02
 Pres. DC (bar) Pressure (bar)   Constr. rmsd
   -2.19172e+02   -2.59186e+02    0.00000e+00

           Step           Time
      149645000   299290.00000

   Energies (kJ/mol)
        G96Bond       G96Angle    Proper Dih.  Improper Dih.          LJ-14
    2.26301e+03    3.81039e+03    2.69505e+03    1.09943e+03   -3.52594e+02
     Coulomb-14        LJ (SR)  Disper. corr.   Coulomb (SR)   Coul. recip.
    2.83103e+04    1.23979e+05   -7.45658e+03   -9.40224e+05    5.27513e+03
      Potential    Kinetic En.   Total Energy  Conserved En.    Temperature
   -7.80601e+05    1.37638e+05   -6.42964e+05    1.04204e+07    2.99734e+02
 Pres. DC (bar) Pressure (bar)   Constr. rmsd
   -2.20398e+02    3.42167e+01    0.00000e+00

           Step           Time
      149650000   299300.00000

   Energies (kJ/mol)
        G96Bond       G96Angle    Proper Dih.  Improper Dih.          LJ-14
    2.33319e+03    3.69481e+03    2.74144e+03    1.14788e+03   -2.94889e+02
     Coulomb-14        LJ (SR)  Disper. corr.   Coulomb (SR)   Coul. recip.
    2.83296e+04    1.24522e+05   -7.48569e+03   -9.42296e+05    5.21352e+03
      Potential    Kinetic En.   Total Energy  Conserved En.    Temperature
   -7.82094e+05    1.38187e+05   -6.43907e+05    1.04207e+07    3.00930e+02
 Pres. DC (bar) Pressure (bar)   Constr. rmsd
   -2.22120e+02    1.02233e+02    0.00000e+00

           Step           Time
      149655000   299310.00000

   Energies (kJ/mol)
        G96Bond       G96Angle    Proper Dih.  Improper Dih.          LJ-14
    2.36363e+03    3.73533e+03    2.76804e+03    1.12276e+03   -3.58689e+02
     Coulomb-14        LJ (SR)  Disper. corr.   Coulomb (SR)   Coul. recip.
    2.81752e+04    1.23760e+05   -7.46190e+03   -9.39880e+05    5.35767e+03
      Potential    Kinetic En.   Total Energy  Conserved En.    Temperature
   -7.80418e+05    1.38547e+05   -6.41871e+05    1.04208e+07    3.01715e+02
 Pres. DC (bar) Pressure (bar)   Constr. rmsd
   -2.20713e+02   -6.49340e+01    0.00000e+00

           Step           Time
      149660000   299320.00000

   Energies (kJ/mol)
        G96Bond       G96Angle    Proper Dih.  Improper Dih.          LJ-14
    2.47708e+03    3.87218e+03    2.74122e+03    1.13449e+03   -2.67517e+02
     Coulomb-14        LJ (SR)  Disper. corr.   Coulomb (SR)   Coul. recip.
    2.82288e+04    1.23113e+05   -7.42708e+03   -9.38000e+05    5.38676e+03
      Potential    Kinetic En.   Total Energy  Conserved En.    Temperature
   -7.78741e+05    1.38750e+05   -6.39991e+05    1.04213e+07    3.02157e+02
 Pres. DC (bar) Pressure (bar)   Constr. rmsd
   -2.18660e+02   -7.55785e+01    0.00000e+00

           Step           Time
      149665000   299330.00000

   Energies (kJ/mol)
        G96Bond       G96Angle    Proper Dih.  Improper Dih.          LJ-14
    2.33277e+03    3.71082e+03    2.75000e+03    1.14749e+03   -3.07317e+02
     Coulomb-14        LJ (SR)  Disper. corr.   Coulomb (SR)   Coul. recip.
    2.83453e+04    1.24747e+05   -7.49814e+03   -9.43073e+05    5.21586e+03
      Potential    Kinetic En.   Total Energy  Conserved En.    Temperature
   -7.82629e+05    1.37425e+05   -6.45204e+05    1.04215e+07    2.99271e+02
 Pres. DC (bar) Pressure (bar)   Constr. rmsd
   -2.22859e+02    1.42916e+02    0.00000e+00

           Step           Time
      149670000   299340.00000

   Energies (kJ/mol)
        G96Bond       G96Angle    Proper Dih.  Improper Dih.          LJ-14
    2.30716e+03    3.72924e+03    2.76056e+03    1.05949e+03   -2.88853e+02
     Coulomb-14        LJ (SR)  Disper. corr.   Coulomb (SR)   Coul. recip.
    2.84219e+04    1.22538e+05   -7.42495e+03   -9.39104e+05    5.41225e+03
      Potential    Kinetic En.   Total Energy  Conserved En.    Temperature
   -7.80589e+05    1.37026e+05   -6.43563e+05    1.04217e+07    2.98402e+02
 Pres. DC (bar) Pressure (bar)   Constr. rmsd
   -2.18535e+02   -2.20206e+02    0.00000e+00

Writing checkpoint, step 149674100 at Sat Aug 24 21:31:44 2024


           Step           Time
      149675000   299350.00000

   Energies (kJ/mol)
        G96Bond       G96Angle    Proper Dih.  Improper Dih.          LJ-14
    2.39994e+03    3.82293e+03    2.87760e+03    1.07225e+03   -3.46046e+02
     Coulomb-14        LJ (SR)  Disper. corr.   Coulomb (SR)   Coul. recip.
    2.82486e+04    1.23873e+05   -7.42800e+03   -9.38992e+05    5.47573e+03
      Potential    Kinetic En.   Total Energy  Conserved En.    Temperature
   -7.78996e+05    1.38425e+05   -6.40571e+05    1.04222e+07    3.01448e+02
 Pres. DC (bar) Pressure (bar)   Constr. rmsd
   -2.18714e+02   -1.64116e+01    0.00000e+00

           Step           Time
      149680000   299360.00000

   Energies (kJ/mol)
        G96Bond       G96Angle    Proper Dih.  Improper Dih.          LJ-14
    2.28567e+03    3.90432e+03    2.73502e+03    1.07779e+03   -2.65628e+02
     Coulomb-14        LJ (SR)  Disper. corr.   Coulomb (SR)   Coul. recip.
    2.80107e+04    1.22359e+05   -7.48546e+03   -9.37769e+05    5.14397e+03
      Potential    Kinetic En.   Total Energy  Conserved En.    Temperature
   -7.80003e+05    1.36861e+05   -6.43142e+05    1.04228e+07    2.98043e+02
 Pres. DC (bar) Pressure (bar)   Constr. rmsd
   -2.22107e+02   -6.97759e+01    0.00000e+00

           Step           Time
      149685000   299370.00000

   Energies (kJ/mol)
        G96Bond       G96Angle    Proper Dih.  Improper Dih.          LJ-14
    2.39976e+03    3.90039e+03    2.70045e+03    1.08579e+03   -3.05175e+02
     Coulomb-14        LJ (SR)  Disper. corr.   Coulomb (SR)   Coul. recip.
    2.81340e+04    1.23620e+05   -7.45601e+03   -9.38731e+05    5.32651e+03
      Potential    Kinetic En.   Total Energy  Conserved En.    Temperature
   -7.79326e+05    1.37789e+05   -6.41537e+05    1.04234e+07    3.00064e+02
 Pres. DC (bar) Pressure (bar)   Constr. rmsd
   -2.20365e+02   -6.85978e+01    0.00000e+00

           Step           Time
      149690000   299380.00000

   Energies (kJ/mol)
        G96Bond       G96Angle    Proper Dih.  Improper Dih.          LJ-14
    2.26985e+03    3.81887e+03    2.76742e+03    1.09180e+03   -2.44398e+02
     Coulomb-14        LJ (SR)  Disper. corr.   Coulomb (SR)   Coul. recip.
    2.80860e+04    1.24054e+05   -7.44310e+03   -9.39419e+05    5.31103e+03
      Potential    Kinetic En.   Total Energy  Conserved En.    Temperature
   -7.79708e+05    1.38549e+05   -6.41158e+05    1.04239e+07    3.01719e+02
 Pres. DC (bar) Pressure (bar)   Constr. rmsd
   -2.19603e+02   -2.88001e+01    0.00000e+00

           Step           Time
      149695000   299390.00000

   Energies (kJ/mol)
        G96Bond       G96Angle    Proper Dih.  Improper Dih.          LJ-14
    2.29924e+03    3.86183e+03    2.73771e+03    1.17236e+03   -3.17802e+02
     Coulomb-14        LJ (SR)  Disper. corr.   Coulomb (SR)   Coul. recip.
    2.80798e+04    1.23995e+05   -7.46511e+03   -9.40066e+05    5.26335e+03
      Potential    Kinetic En.   Total Energy  Conserved En.    Temperature
   -7.80440e+05    1.37440e+05   -6.43000e+05    1.04244e+07    2.99304e+02
 Pres. DC (bar) Pressure (bar)   Constr. rmsd
   -2.20902e+02    1.15840e+02    0.00000e+00

           Step           Time
      149700000   299400.00000

   Energies (kJ/mol)
        G96Bond       G96Angle    Proper Dih.  Improper Dih.          LJ-14
    2.64701e+03    3.71684e+03    2.65282e+03    1.16496e+03   -3.50682e+02
     Coulomb-14        LJ (SR)  Disper. corr.   Coulomb (SR)   Coul. recip.
    2.81284e+04    1.24411e+05   -7.50076e+03   -9.39785e+05    5.34041e+03
      Potential    Kinetic En.   Total Energy  Conserved En.    Temperature
   -7.79575e+05    1.37451e+05   -6.42124e+05    1.04248e+07    2.99327e+02
 Pres. DC (bar) Pressure (bar)   Constr. rmsd
   -2.23015e+02    1.79829e+02    0.00000e+00

           Step           Time
      149705000   299410.00000

   Energies (kJ/mol)
        G96Bond       G96Angle    Proper Dih.  Improper Dih.          LJ-14
    2.38640e+03    3.88346e+03    2.76664e+03    1.15624e+03   -2.60353e+02
     Coulomb-14        LJ (SR)  Disper. corr.   Coulomb (SR)   Coul. recip.
    2.84010e+04    1.23340e+05   -7.47034e+03   -9.39556e+05    5.27176e+03
      Potential    Kinetic En.   Total Energy  Conserved En.    Temperature
   -7.80082e+05    1.38853e+05   -6.41229e+05    1.04249e+07    3.02381e+02
 Pres. DC (bar) Pressure (bar)   Constr. rmsd
   -2.21212e+02    1.99918e+01    0.00000e+00

           Step           Time
      149710000   299420.00000

   Energies (kJ/mol)
        G96Bond       G96Angle    Proper Dih.  Improper Dih.          LJ-14
    2.39647e+03    3.76247e+03    2.65063e+03    1.11907e+03   -3.56986e+02
     Coulomb-14        LJ (SR)  Disper. corr.   Coulomb (SR)   Coul. recip.
    2.81572e+04    1.23843e+05   -7.43262e+03   -9.40865e+05    5.29166e+03
      Potential    Kinetic En.   Total Energy  Conserved En.    Temperature
   -7.81434e+05    1.37257e+05   -6.44177e+05    1.04253e+07    2.98906e+02
 Pres. DC (bar) Pressure (bar)   Constr. rmsd
   -2.18986e+02   -1.28916e+02    0.00000e+00

           Step           Time
      149715000   299430.00000

   Energies (kJ/mol)
        G96Bond       G96Angle    Proper Dih.  Improper Dih.          LJ-14
    2.34425e+03    3.72529e+03    2.78726e+03    1.13094e+03   -2.91334e+02
     Coulomb-14        LJ (SR)  Disper. corr.   Coulomb (SR)   Coul. recip.
    2.82736e+04    1.24749e+05   -7.47342e+03   -9.41393e+05    5.22011e+03
      Potential    Kinetic En.   Total Energy  Conserved En.    Temperature
   -7.80927e+05    1.37886e+05   -6.43041e+05    1.04256e+07    3.00274e+02
 Pres. DC (bar) Pressure (bar)   Constr. rmsd
   -2.21394e+02    8.77235e+01    0.00000e+00

           Step           Time
      149720000   299440.00000

   Energies (kJ/mol)
        G96Bond       G96Angle    Proper Dih.  Improper Dih.          LJ-14
    2.36606e+03    3.67713e+03    2.64641e+03    1.06695e+03   -2.49770e+02
     Coulomb-14        LJ (SR)  Disper. corr.   Coulomb (SR)   Coul. recip.
    2.83765e+04    1.22552e+05   -7.45611e+03   -9.38948e+05    5.23035e+03
      Potential    Kinetic En.   Total Energy  Conserved En.    Temperature
   -7.80739e+05    1.36972e+05   -6.43767e+05    1.04259e+07    2.98284e+02
 Pres. DC (bar) Pressure (bar)   Constr. rmsd
   -2.20370e+02   -7.38680e+01    0.00000e+00

           Step           Time
      149725000   299450.00000

   Energies (kJ/mol)
        G96Bond       G96Angle    Proper Dih.  Improper Dih.          LJ-14
    2.42980e+03    3.64723e+03    2.69572e+03    1.09669e+03   -2.89370e+02
     Coulomb-14        LJ (SR)  Disper. corr.   Coulomb (SR)   Coul. recip.
    2.82881e+04    1.24964e+05   -7.48858e+03   -9.41267e+05    5.18291e+03
      Potential    Kinetic En.   Total Energy  Conserved En.    Temperature
   -7.80740e+05    1.37594e+05   -6.43147e+05    1.04265e+07    2.99639e+02
 Pres. DC (bar) Pressure (bar)   Constr. rmsd
   -2.22292e+02    1.27673e+02    0.00000e+00

           Step           Time
      149730000   299460.00000

   Energies (kJ/mol)
        G96Bond       G96Angle    Proper Dih.  Improper Dih.          LJ-14
    2.34450e+03    3.76381e+03    2.71111e+03    1.08864e+03   -2.81190e+02
     Coulomb-14        LJ (SR)  Disper. corr.   Coulomb (SR)   Coul. recip.
    2.82997e+04    1.22482e+05   -7.40454e+03   -9.37447e+05    5.34083e+03
      Potential    Kinetic En.   Total Energy  Conserved En.    Temperature
   -7.79102e+05    1.37668e+05   -6.41433e+05    1.04268e+07    2.99801e+02
 Pres. DC (bar) Pressure (bar)   Constr. rmsd
   -2.17336e+02   -1.04715e+02    0.00000e+00

           Step           Time
      149735000   299470.00000

   Energies (kJ/mol)
        G96Bond       G96Angle    Proper Dih.  Improper Dih.          LJ-14
    2.28766e+03    3.79449e+03    2.78018e+03    1.11884e+03   -2.94347e+02
     Coulomb-14        LJ (SR)  Disper. corr.   Coulomb (SR)   Coul. recip.
    2.81566e+04    1.23597e+05   -7.39915e+03   -9.37872e+05    5.24389e+03
      Potential    Kinetic En.   Total Energy  Conserved En.    Temperature
   -7.78587e+05    1.37181e+05   -6.41406e+05    1.04271e+07    2.98739e+02
 Pres. DC (bar) Pressure (bar)   Constr. rmsd
   -2.17020e+02   -6.10845e+01    0.00000e+00

           Step           Time
      149740000   299480.00000

   Energies (kJ/mol)
        G96Bond       G96Angle    Proper Dih.  Improper Dih.          LJ-14
    2.30859e+03    3.84712e+03    2.82163e+03    1.04590e+03   -3.48682e+02
     Coulomb-14        LJ (SR)  Disper. corr.   Coulomb (SR)   Coul. recip.
    2.83046e+04    1.22889e+05   -7.46848e+03   -9.40087e+05    5.31606e+03
      Potential    Kinetic En.   Total Energy  Conserved En.    Temperature
   -7.81372e+05    1.37943e+05   -6.43428e+05    1.04273e+07    3.00399e+02
 Pres. DC (bar) Pressure (bar)   Constr. rmsd
   -2.21101e+02   -1.12200e+02    0.00000e+00

           Step           Time
      149745000   299490.00000

   Energies (kJ/mol)
        G96Bond       G96Angle    Proper Dih.  Improper Dih.          LJ-14
    2.44125e+03    3.54369e+03    2.74012e+03    1.12214e+03   -3.09714e+02
     Coulomb-14        LJ (SR)  Disper. corr.   Coulomb (SR)   Coul. recip.
    2.82522e+04    1.25066e+05   -7.48914e+03   -9.43360e+05    5.30639e+03
      Potential    Kinetic En.   Total Energy  Conserved En.    Temperature
   -7.82686e+05    1.37785e+05   -6.44902e+05    1.04276e+07    3.00055e+02
 Pres. DC (bar) Pressure (bar)   Constr. rmsd
   -2.22325e+02    9.96885e+01    0.00000e+00

           Step           Time
      149750000   299500.00000

   Energies (kJ/mol)
        G96Bond       G96Angle    Proper Dih.  Improper Dih.          LJ-14
    2.30647e+03    3.61187e+03    2.66511e+03    1.07615e+03   -3.22593e+02
     Coulomb-14        LJ (SR)  Disper. corr.   Coulomb (SR)   Coul. recip.
    2.81500e+04    1.24792e+05   -7.46900e+03   -9.41752e+05    5.19654e+03
      Potential    Kinetic En.   Total Energy  Conserved En.    Temperature
   -7.81746e+05    1.37343e+05   -6.44403e+05    1.04279e+07    2.99091e+02
 Pres. DC (bar) Pressure (bar)   Constr. rmsd
   -2.21132e+02    1.10580e+00    0.00000e+00

           Step           Time
      149755000   299510.00000

   Energies (kJ/mol)
        G96Bond       G96Angle    Proper Dih.  Improper Dih.          LJ-14
    2.17557e+03    3.68195e+03    2.69665e+03    1.08716e+03   -2.91502e+02
     Coulomb-14        LJ (SR)  Disper. corr.   Coulomb (SR)   Coul. recip.
    2.81717e+04    1.24468e+05   -7.40471e+03   -9.42396e+05    5.37826e+03
      Potential    Kinetic En.   Total Energy  Conserved En.    Temperature
   -7.82433e+05    1.36186e+05   -6.46247e+05    1.04287e+07    2.96572e+02
 Pres. DC (bar) Pressure (bar)   Constr. rmsd
   -2.17347e+02   -2.07377e+02    0.00000e+00

           Step           Time
      149760000   299520.00000

   Energies (kJ/mol)
        G96Bond       G96Angle    Proper Dih.  Improper Dih.          LJ-14
    2.48817e+03    3.72569e+03    2.75440e+03    1.15560e+03   -3.18551e+02
     Coulomb-14        LJ (SR)  Disper. corr.   Coulomb (SR)   Coul. recip.
    2.83813e+04    1.22284e+05   -7.44152e+03   -9.37585e+05    5.24492e+03
      Potential    Kinetic En.   Total Energy  Conserved En.    Temperature
   -7.79311e+05    1.38104e+05   -6.41207e+05    1.04293e+07    3.00748e+02
 Pres. DC (bar) Pressure (bar)   Constr. rmsd
   -2.19510e+02   -2.29795e+02    0.00000e+00

           Step           Time
      149765000   299530.00000

   Energies (kJ/mol)
        G96Bond       G96Angle    Proper Dih.  Improper Dih.          LJ-14
    2.39170e+03    3.81010e+03    2.83110e+03    1.11344e+03   -2.73543e+02
     Coulomb-14        LJ (SR)  Disper. corr.   Coulomb (SR)   Coul. recip.
    2.80438e+04    1.22266e+05   -7.41884e+03   -9.38390e+05    5.34265e+03
      Potential    Kinetic En.   Total Energy  Conserved En.    Temperature
   -7.80284e+05    1.38015e+05   -6.42269e+05    1.04296e+07    3.00555e+02
 Pres. DC (bar) Pressure (bar)   Constr. rmsd
   -2.18176e+02   -2.77349e+02    0.00000e+00

           Step           Time
      149770000   299540.00000

   Energies (kJ/mol)
        G96Bond       G96Angle    Proper Dih.  Improper Dih.          LJ-14
    2.38866e+03    3.56918e+03    2.77043e+03    1.17460e+03   -3.21799e+02
     Coulomb-14        LJ (SR)  Disper. corr.   Coulomb (SR)   Coul. recip.
    2.82031e+04    1.24916e+05   -7.49215e+03   -9.41502e+05    5.29598e+03
      Potential    Kinetic En.   Total Energy  Conserved En.    Temperature
   -7.80998e+05    1.38369e+05   -6.42628e+05    1.04303e+07    3.01328e+02
 Pres. DC (bar) Pressure (bar)   Constr. rmsd
   -2.22503e+02    1.67136e+02    0.00000e+00

           Step           Time
      149775000   299550.00000

   Energies (kJ/mol)
        G96Bond       G96Angle    Proper Dih.  Improper Dih.          LJ-14
    2.34126e+03    3.81245e+03    2.83115e+03    1.14649e+03   -3.49951e+02
     Coulomb-14        LJ (SR)  Disper. corr.   Coulomb (SR)   Coul. recip.
    2.83690e+04    1.24285e+05   -7.48735e+03   -9.40118e+05    5.14490e+03
      Potential    Kinetic En.   Total Energy  Conserved En.    Temperature
   -7.80025e+05    1.37628e+05   -6.42397e+05    1.04306e+07    2.99713e+02
 Pres. DC (bar) Pressure (bar)   Constr. rmsd
   -2.22219e+02    1.57573e+02    0.00000e+00

           Step           Time
      149780000   299560.00000

   Energies (kJ/mol)
        G96Bond       G96Angle    Proper Dih.  Improper Dih.          LJ-14
    2.25625e+03    3.71317e+03    2.80559e+03    1.16697e+03   -3.44796e+02
     Coulomb-14        LJ (SR)  Disper. corr.   Coulomb (SR)   Coul. recip.
    2.81033e+04    1.23915e+05   -7.46216e+03   -9.39330e+05    5.19177e+03
      Potential    Kinetic En.   Total Energy  Conserved En.    Temperature
   -7.79984e+05    1.38238e+05   -6.41746e+05    1.04308e+07    3.01042e+02
 Pres. DC (bar) Pressure (bar)   Constr. rmsd
   -2.20728e+02    5.90255e+01    0.00000e+00

           Step           Time
      149785000   299570.00000

   Energies (kJ/mol)
        G96Bond       G96Angle    Proper Dih.  Improper Dih.          LJ-14
    2.26312e+03    3.83470e+03    2.70914e+03    1.11413e+03   -3.02546e+02
     Coulomb-14        LJ (SR)  Disper. corr.   Coulomb (SR)   Coul. recip.
    2.81736e+04    1.24035e+05   -7.40690e+03   -9.39735e+05    5.13945e+03
      Potential    Kinetic En.   Total Energy  Conserved En.    Temperature
   -7.80175e+05    1.38012e+05   -6.42164e+05    1.04310e+07    3.00549e+02
 Pres. DC (bar) Pressure (bar)   Constr. rmsd
   -2.17474e+02   -1.09598e+02    0.00000e+00

           Step           Time
      149790000   299580.00000

   Energies (kJ/mol)
        G96Bond       G96Angle    Proper Dih.  Improper Dih.          LJ-14
    2.31286e+03    3.73142e+03    2.75787e+03    1.17010e+03   -2.98462e+02
     Coulomb-14        LJ (SR)  Disper. corr.   Coulomb (SR)   Coul. recip.
    2.82468e+04    1.25175e+05   -7.52578e+03   -9.41647e+05    5.21385e+03
      Potential    Kinetic En.   Total Energy  Conserved En.    Temperature
   -7.80864e+05    1.37558e+05   -6.43306e+05    1.04315e+07    2.99560e+02
 Pres. DC (bar) Pressure (bar)   Constr. rmsd
   -2.24503e+02    2.60301e+02    0.00000e+00

           Step           Time
      149795000   299590.00000

   Energies (kJ/mol)
        G96Bond       G96Angle    Proper Dih.  Improper Dih.          LJ-14
    2.52832e+03    3.70199e+03    2.72264e+03    1.07966e+03   -3.02029e+02
     Coulomb-14        LJ (SR)  Disper. corr.   Coulomb (SR)   Coul. recip.
    2.80521e+04    1.25632e+05   -7.50740e+03   -9.43663e+05    5.25507e+03
      Potential    Kinetic En.   Total Energy  Conserved En.    Temperature
   -7.82501e+05    1.37498e+05   -6.45003e+05    1.04321e+07    2.99429e+02
 Pres. DC (bar) Pressure (bar)   Constr. rmsd
   -2.23409e+02    4.28133e+01    0.00000e+00

           Step           Time
      149800000   299600.00000

   Energies (kJ/mol)
        G96Bond       G96Angle    Proper Dih.  Improper Dih.          LJ-14
    2.42302e+03    3.76785e+03    2.80982e+03    1.19083e+03   -3.27779e+02
     Coulomb-14        LJ (SR)  Disper. corr.   Coulomb (SR)   Coul. recip.
    2.82858e+04    1.22953e+05   -7.41208e+03   -9.39202e+05    5.22379e+03
      Potential    Kinetic En.   Total Energy  Conserved En.    Temperature
   -7.80287e+05    1.37955e+05   -6.42332e+05    1.04325e+07    3.00425e+02
 Pres. DC (bar) Pressure (bar)   Constr. rmsd
   -2.17779e+02   -1.68107e+02    0.00000e+00

           Step           Time
      149805000   299610.00000

   Energies (kJ/mol)
        G96Bond       G96Angle    Proper Dih.  Improper Dih.          LJ-14
    2.41693e+03    3.91786e+03    2.86287e+03    1.16454e+03   -3.01467e+02
     Coulomb-14        LJ (SR)  Disper. corr.   Coulomb (SR)   Coul. recip.
    2.81693e+04    1.24108e+05   -7.48881e+03   -9.40098e+05    5.21511e+03
      Potential    Kinetic En.   Total Energy  Conserved En.    Temperature
   -7.80034e+05    1.38719e+05   -6.41315e+05    1.04327e+07    3.02088e+02
 Pres. DC (bar) Pressure (bar)   Constr. rmsd
   -2.22305e+02    1.26132e+02    0.00000e+00

           Step           Time
      149810000   299620.00000

   Energies (kJ/mol)
        G96Bond       G96Angle    Proper Dih.  Improper Dih.          LJ-14
    2.36403e+03    3.63942e+03    2.85161e+03    1.07892e+03   -3.18085e+02
     Coulomb-14        LJ (SR)  Disper. corr.   Coulomb (SR)   Coul. recip.
    2.80874e+04    1.24371e+05   -7.48873e+03   -9.41827e+05    5.23905e+03
      Potential    Kinetic En.   Total Energy  Conserved En.    Temperature
   -7.82002e+05    1.37406e+05   -6.44597e+05    1.04331e+07    2.99229e+02
 Pres. DC (bar) Pressure (bar)   Constr. rmsd
   -2.22301e+02    4.15945e+01    0.00000e+00

           Step           Time
      149815000   299630.00000

   Energies (kJ/mol)
        G96Bond       G96Angle    Proper Dih.  Improper Dih.          LJ-14
    2.51707e+03    3.67166e+03    2.87619e+03    1.12243e+03   -3.76568e+02
     Coulomb-14        LJ (SR)  Disper. corr.   Coulomb (SR)   Coul. recip.
    2.80057e+04    1.24457e+05   -7.45739e+03   -9.40552e+05    5.30410e+03
      Potential    Kinetic En.   Total Energy  Conserved En.    Temperature
   -7.80431e+05    1.38029e+05   -6.42402e+05    1.04332e+07    3.00586e+02
 Pres. DC (bar) Pressure (bar)   Constr. rmsd
   -2.20446e+02   -2.31275e+01    0.00000e+00

           Step           Time
      149820000   299640.00000

   Energies (kJ/mol)
        G96Bond       G96Angle    Proper Dih.  Improper Dih.          LJ-14
    2.40135e+03    3.62873e+03    2.76862e+03    1.06808e+03   -3.48319e+02
     Coulomb-14        LJ (SR)  Disper. corr.   Coulomb (SR)   Coul. recip.
    2.82606e+04    1.24811e+05   -7.44739e+03   -9.41183e+05    5.25539e+03
      Potential    Kinetic En.   Total Energy  Conserved En.    Temperature
   -7.80785e+05    1.36902e+05   -6.43883e+05    1.04338e+07    2.98131e+02
 Pres. DC (bar) Pressure (bar)   Constr. rmsd
   -2.19856e+02    1.25338e+02    0.00000e+00

           Step           Time
      149825000   299650.00000

   Energies (kJ/mol)
        G96Bond       G96Angle    Proper Dih.  Improper Dih.          LJ-14
    2.35342e+03    3.89755e+03    2.83972e+03    1.12025e+03   -3.35763e+02
     Coulomb-14        LJ (SR)  Disper. corr.   Coulomb (SR)   Coul. recip.
    2.81548e+04    1.23320e+05   -7.48350e+03   -9.38871e+05    5.22547e+03
      Potential    Kinetic En.   Total Energy  Conserved En.    Temperature
   -7.79779e+05    1.38003e+05   -6.41776e+05    1.04340e+07    3.00529e+02
 Pres. DC (bar) Pressure (bar)   Constr. rmsd
   -2.21991e+02    1.35579e+02    0.00000e+00

           Step           Time
      149830000   299660.00000

   Energies (kJ/mol)
        G96Bond       G96Angle    Proper Dih.  Improper Dih.          LJ-14
    2.34249e+03    3.82794e+03    2.77638e+03    1.12769e+03   -3.64221e+02
     Coulomb-14        LJ (SR)  Disper. corr.   Coulomb (SR)   Coul. recip.
    2.82695e+04    1.24466e+05   -7.45641e+03   -9.41236e+05    5.24031e+03
      Potential    Kinetic En.   Total Energy  Conserved En.    Temperature
   -7.81006e+05    1.37757e+05   -6.43250e+05    1.04341e+07    2.99993e+02
 Pres. DC (bar) Pressure (bar)   Constr. rmsd
   -2.20388e+02   -2.40000e+01    0.00000e+00

           Step           Time
      149835000   299670.00000

   Energies (kJ/mol)
        G96Bond       G96Angle    Proper Dih.  Improper Dih.          LJ-14
    2.29418e+03    3.72678e+03    2.61299e+03    1.13841e+03   -2.97396e+02
     Coulomb-14        LJ (SR)  Disper. corr.   Coulomb (SR)   Coul. recip.
    2.83270e+04    1.24271e+05   -7.47008e+03   -9.41395e+05    5.05711e+03
      Potential    Kinetic En.   Total Energy  Conserved En.    Temperature
   -7.81735e+05    1.36959e+05   -6.44776e+05    1.04345e+07    2.98255e+02
 Pres. DC (bar) Pressure (bar)   Constr. rmsd
   -2.21196e+02    6.19558e+01    0.00000e+00

           Step           Time
      149840000   299680.00000

   Energies (kJ/mol)
        G96Bond       G96Angle    Proper Dih.  Improper Dih.          LJ-14
    2.35015e+03    3.75592e+03    2.74098e+03    1.07221e+03   -3.53718e+02
     Coulomb-14        LJ (SR)  Disper. corr.   Coulomb (SR)   Coul. recip.
    2.82790e+04    1.25601e+05   -7.48772e+03   -9.43096e+05    5.27346e+03
      Potential    Kinetic En.   Total Energy  Conserved En.    Temperature
   -7.81865e+05    1.38865e+05   -6.42999e+05    1.04349e+07    3.02408e+02
 Pres. DC (bar) Pressure (bar)   Constr. rmsd
   -2.22241e+02    1.63606e+02    0.00000e+00

           Step           Time
      149845000   299690.00000

   Energies (kJ/mol)
        G96Bond       G96Angle    Proper Dih.  Improper Dih.          LJ-14
    2.32389e+03    3.64264e+03    2.79013e+03    1.13254e+03   -2.83440e+02
     Coulomb-14        LJ (SR)  Disper. corr.   Coulomb (SR)   Coul. recip.
    2.83336e+04    1.22535e+05   -7.45048e+03   -9.39633e+05    5.22660e+03
      Potential    Kinetic En.   Total Energy  Conserved En.    Temperature
   -7.81383e+05    1.37443e+05   -6.43940e+05    1.04354e+07    2.99310e+02
 Pres. DC (bar) Pressure (bar)   Constr. rmsd
   -2.20038e+02   -1.97770e+02    0.00000e+00

           Step           Time
      149850000   299700.00000

   Energies (kJ/mol)
        G96Bond       G96Angle    Proper Dih.  Improper Dih.          LJ-14
    2.42971e+03    3.66088e+03    2.81127e+03    1.12649e+03   -3.25035e+02
     Coulomb-14        LJ (SR)  Disper. corr.   Coulomb (SR)   Coul. recip.
    2.85202e+04    1.22720e+05   -7.44987e+03   -9.38897e+05    5.19663e+03
      Potential    Kinetic En.   Total Energy  Conserved En.    Temperature
   -7.80207e+05    1.37007e+05   -6.43200e+05    1.04356e+07    2.98360e+02
 Pres. DC (bar) Pressure (bar)   Constr. rmsd
   -2.20002e+02   -1.61066e+02    0.00000e+00

           Step           Time
      149855000   299710.00000

   Energies (kJ/mol)
        G96Bond       G96Angle    Proper Dih.  Improper Dih.          LJ-14
    2.40902e+03    3.66787e+03    2.73362e+03    1.14442e+03   -2.66885e+02
     Coulomb-14        LJ (SR)  Disper. corr.   Coulomb (SR)   Coul. recip.
    2.83456e+04    1.23597e+05   -7.44444e+03   -9.40819e+05    5.21433e+03
      Potential    Kinetic En.   Total Energy  Conserved En.    Temperature
   -7.81419e+05    1.37577e+05   -6.43842e+05    1.04360e+07    2.99602e+02
 Pres. DC (bar) Pressure (bar)   Constr. rmsd
   -2.19682e+02   -1.16437e+02    0.00000e+00

           Step           Time
      149860000   299720.00000

   Energies (kJ/mol)
        G96Bond       G96Angle    Proper Dih.  Improper Dih.          LJ-14
    2.40125e+03    3.50391e+03    2.77099e+03    1.04709e+03   -4.10468e+02
     Coulomb-14        LJ (SR)  Disper. corr.   Coulomb (SR)   Coul. recip.
    2.82263e+04    1.24204e+05   -7.42718e+03   -9.41881e+05    5.23686e+03
      Potential    Kinetic En.   Total Energy  Conserved En.    Temperature
   -7.82328e+05    1.37117e+05   -6.45211e+05    1.04362e+07    2.98601e+02
 Pres. DC (bar) Pressure (bar)   Constr. rmsd
   -2.18666e+02   -1.71791e+02    0.00000e+00

           Step           Time
      149865000   299730.00000

   Energies (kJ/mol)
        G96Bond       G96Angle    Proper Dih.  Improper Dih.          LJ-14
    2.41635e+03    3.78944e+03    2.70703e+03    1.04332e+03   -2.41097e+02
     Coulomb-14        LJ (SR)  Disper. corr.   Coulomb (SR)   Coul. recip.
    2.82766e+04    1.24054e+05   -7.44839e+03   -9.40178e+05    5.25047e+03
      Potential    Kinetic En.   Total Energy  Conserved En.    Temperature
   -7.80330e+05    1.37530e+05   -6.42800e+05    1.04364e+07    2.99500e+02
 Pres. DC (bar) Pressure (bar)   Constr. rmsd
   -2.19915e+02    9.16295e+01    0.00000e+00

           Step           Time
      149870000   299740.00000

   Energies (kJ/mol)
        G96Bond       G96Angle    Proper Dih.  Improper Dih.          LJ-14
    2.46639e+03    3.83671e+03    2.71579e+03    1.08844e+03   -2.50703e+02
     Coulomb-14        LJ (SR)  Disper. corr.   Coulomb (SR)   Coul. recip.
    2.84080e+04    1.22188e+05   -7.43086e+03   -9.35067e+05    5.36566e+03
      Potential    Kinetic En.   Total Energy  Conserved En.    Temperature
   -7.76680e+05    1.37839e+05   -6.38840e+05    1.04365e+07    3.00173e+02
 Pres. DC (bar) Pressure (bar)   Constr. rmsd
   -2.18882e+02    2.73559e+01    0.00000e+00

           Step           Time
      149875000   299750.00000

   Energies (kJ/mol)
        G96Bond       G96Angle    Proper Dih.  Improper Dih.          LJ-14
    2.40780e+03    3.62321e+03    2.82895e+03    1.03218e+03   -2.87854e+02
     Coulomb-14        LJ (SR)  Disper. corr.   Coulomb (SR)   Coul. recip.
    2.85360e+04    1.22179e+05   -7.43465e+03   -9.38899e+05    5.29201e+03
      Potential    Kinetic En.   Total Energy  Conserved En.    Temperature
   -7.80722e+05    1.37628e+05   -6.43094e+05    1.04371e+07    2.99714e+02
 Pres. DC (bar) Pressure (bar)   Constr. rmsd
   -2.19105e+02   -2.68792e+02    0.00000e+00

           Step           Time
      149880000   299760.00000

   Energies (kJ/mol)
        G96Bond       G96Angle    Proper Dih.  Improper Dih.          LJ-14
    2.37286e+03    3.74384e+03    2.75484e+03    1.17485e+03   -3.12126e+02
     Coulomb-14        LJ (SR)  Disper. corr.   Coulomb (SR)   Coul. recip.
    2.83145e+04    1.23876e+05   -7.50037e+03   -9.39866e+05    5.27314e+03
      Potential    Kinetic En.   Total Energy  Conserved En.    Temperature
   -7.80169e+05    1.37146e+05   -6.43023e+05    1.04375e+07    2.98663e+02
 Pres. DC (bar) Pressure (bar)   Constr. rmsd
   -2.22991e+02    3.39746e+01    0.00000e+00

           Step           Time
      149885000   299770.00000

   Energies (kJ/mol)
        G96Bond       G96Angle    Proper Dih.  Improper Dih.          LJ-14
    2.34113e+03    3.79333e+03    2.78289e+03    1.06241e+03   -3.48288e+02
     Coulomb-14        LJ (SR)  Disper. corr.   Coulomb (SR)   Coul. recip.
    2.83765e+04    1.23673e+05   -7.43810e+03   -9.40274e+05    5.21717e+03
      Potential    Kinetic En.   Total Energy  Conserved En.    Temperature
   -7.80814e+05    1.37335e+05   -6.43480e+05    1.04379e+07    2.99074e+02
 Pres. DC (bar) Pressure (bar)   Constr. rmsd
   -2.19308e+02   -1.07441e+02    0.00000e+00

           Step           Time
      149890000   299780.00000

   Energies (kJ/mol)
        G96Bond       G96Angle    Proper Dih.  Improper Dih.          LJ-14
    2.45280e+03    3.76893e+03    2.84621e+03    1.10714e+03   -3.49119e+02
     Coulomb-14        LJ (SR)  Disper. corr.   Coulomb (SR)   Coul. recip.
    2.82175e+04    1.22556e+05   -7.46982e+03   -9.39537e+05    5.13327e+03
      Potential    Kinetic En.   Total Energy  Conserved En.    Temperature
   -7.81275e+05    1.37488e+05   -6.43787e+05    1.04381e+07    2.99408e+02
 Pres. DC (bar) Pressure (bar)   Constr. rmsd
   -2.21181e+02   -1.53987e+02    0.00000e+00

           Step           Time
      149895000   299790.00000

   Energies (kJ/mol)
        G96Bond       G96Angle    Proper Dih.  Improper Dih.          LJ-14
    2.32913e+03    3.72860e+03    2.75131e+03    1.10721e+03   -2.55854e+02
     Coulomb-14        LJ (SR)  Disper. corr.   Coulomb (SR)   Coul. recip.
    2.81670e+04    1.24856e+05   -7.47020e+03   -9.41970e+05    5.26602e+03
      Potential    Kinetic En.   Total Energy  Conserved En.    Temperature
   -7.81491e+05    1.37988e+05   -6.43503e+05    1.04384e+07    3.00497e+02
 Pres. DC (bar) Pressure (bar)   Constr. rmsd
   -2.21203e+02    1.35700e+02    0.00000e+00

           Step           Time
      149900000   299800.00000

   Energies (kJ/mol)
        G96Bond       G96Angle    Proper Dih.  Improper Dih.          LJ-14
    2.28452e+03    3.69161e+03    2.84329e+03    1.12782e+03   -2.99144e+02
     Coulomb-14        LJ (SR)  Disper. corr.   Coulomb (SR)   Coul. recip.
```
