## supporting_information for "Enhancing Immune Cell Activation through Cold Atmospheric Plasma: Disruption of PD-1/PD-L1/PD-L2 Immune Checkpoints via Molecular Dynamics": prod.log (part 20 of 64)

```
    2.82960e+04    1.23043e+05   -7.42500e+03   -9.40636e+05    5.22457e+03
      Potential    Kinetic En.   Total Energy  Conserved En.    Temperature
   -7.81849e+05    1.37250e+05   -6.44599e+05    1.04386e+07    2.98890e+02
 Pres. DC (bar) Pressure (bar)   Constr. rmsd
   -2.18537e+02   -2.64279e+02    0.00000e+00

           Step           Time
      149905000   299810.00000

   Energies (kJ/mol)
        G96Bond       G96Angle    Proper Dih.  Improper Dih.          LJ-14
    2.44884e+03    3.71012e+03    2.79573e+03    1.14345e+03   -3.25199e+02
     Coulomb-14        LJ (SR)  Disper. corr.   Coulomb (SR)   Coul. recip.
    2.82788e+04    1.24299e+05   -7.45269e+03   -9.40732e+05    5.25727e+03
      Potential    Kinetic En.   Total Energy  Conserved En.    Temperature
   -7.80577e+05    1.37579e+05   -6.42997e+05    1.04389e+07    2.99607e+02
 Pres. DC (bar) Pressure (bar)   Constr. rmsd
   -2.20169e+02    2.22481e+01    0.00000e+00

           Step           Time
      149910000   299820.00000

   Energies (kJ/mol)
        G96Bond       G96Angle    Proper Dih.  Improper Dih.          LJ-14
    2.46567e+03    3.81166e+03    2.70808e+03    1.12802e+03   -3.13806e+02
     Coulomb-14        LJ (SR)  Disper. corr.   Coulomb (SR)   Coul. recip.
    2.82030e+04    1.25981e+05   -7.52279e+03   -9.44922e+05    5.10993e+03
      Potential    Kinetic En.   Total Energy  Conserved En.    Temperature
   -7.83351e+05    1.37471e+05   -6.45881e+05    1.04392e+07    2.99370e+02
 Pres. DC (bar) Pressure (bar)   Constr. rmsd
   -2.24325e+02    2.09179e+02    0.00000e+00

           Step           Time
      149915000   299830.00000

   Energies (kJ/mol)
        G96Bond       G96Angle    Proper Dih.  Improper Dih.          LJ-14
    2.46404e+03    3.66059e+03    2.81006e+03    1.11439e+03   -3.38213e+02
     Coulomb-14        LJ (SR)  Disper. corr.   Coulomb (SR)   Coul. recip.
    2.81932e+04    1.24982e+05   -7.49426e+03   -9.42458e+05    5.24901e+03
      Potential    Kinetic En.   Total Energy  Conserved En.    Temperature
   -7.81817e+05    1.38819e+05   -6.42998e+05    1.04397e+07    3.02307e+02
 Pres. DC (bar) Pressure (bar)   Constr. rmsd
   -2.22629e+02    3.65697e+01    0.00000e+00

           Step           Time
      149920000   299840.00000

   Energies (kJ/mol)
        G96Bond       G96Angle    Proper Dih.  Improper Dih.          LJ-14
    2.40419e+03    3.80396e+03    2.73403e+03    1.07762e+03   -2.73764e+02
     Coulomb-14        LJ (SR)  Disper. corr.   Coulomb (SR)   Coul. recip.
    2.83695e+04    1.24163e+05   -7.47944e+03   -9.39815e+05    5.17185e+03
      Potential    Kinetic En.   Total Energy  Conserved En.    Temperature
   -7.79844e+05    1.37655e+05   -6.42189e+05    1.04398e+07    2.99772e+02
 Pres. DC (bar) Pressure (bar)   Constr. rmsd
   -2.21750e+02    1.37237e+02    0.00000e+00

           Step           Time
      149925000   299850.00000

   Energies (kJ/mol)
        G96Bond       G96Angle    Proper Dih.  Improper Dih.          LJ-14
    2.41108e+03    3.72390e+03    2.74415e+03    1.15046e+03   -2.35189e+02
     Coulomb-14        LJ (SR)  Disper. corr.   Coulomb (SR)   Coul. recip.
    2.83691e+04    1.24098e+05   -7.46905e+03   -9.39975e+05    5.13806e+03
      Potential    Kinetic En.   Total Energy  Conserved En.    Temperature
   -7.80045e+05    1.37748e+05   -6.42297e+05    1.04401e+07    2.99973e+02
 Pres. DC (bar) Pressure (bar)   Constr. rmsd
   -2.21135e+02    8.32019e+00    0.00000e+00

           Step           Time
      149930000   299860.00000

   Energies (kJ/mol)
        G96Bond       G96Angle    Proper Dih.  Improper Dih.          LJ-14
    2.29509e+03    3.88241e+03    2.71353e+03    1.12395e+03   -2.83024e+02
     Coulomb-14        LJ (SR)  Disper. corr.   Coulomb (SR)   Coul. recip.
    2.80797e+04    1.23583e+05   -7.46495e+03   -9.39950e+05    5.10711e+03
      Potential    Kinetic En.   Total Energy  Conserved En.    Temperature
   -7.80913e+05    1.37862e+05   -6.43052e+05    1.04403e+07    3.00222e+02
 Pres. DC (bar) Pressure (bar)   Constr. rmsd
   -2.20892e+02   -1.41550e+02    0.00000e+00

           Step           Time
      149935000   299870.00000

   Energies (kJ/mol)
        G96Bond       G96Angle    Proper Dih.  Improper Dih.          LJ-14
    2.41380e+03    3.73098e+03    2.65914e+03    1.13316e+03   -2.49175e+02
     Coulomb-14        LJ (SR)  Disper. corr.   Coulomb (SR)   Coul. recip.
    2.82667e+04    1.24045e+05   -7.45305e+03   -9.39895e+05    5.29630e+03
      Potential    Kinetic En.   Total Energy  Conserved En.    Temperature
   -7.80052e+05    1.39025e+05   -6.41027e+05    1.04407e+07    3.02755e+02
 Pres. DC (bar) Pressure (bar)   Constr. rmsd
   -2.20190e+02    2.59951e+01    0.00000e+00

           Step           Time
      149940000   299880.00000

   Energies (kJ/mol)
        G96Bond       G96Angle    Proper Dih.  Improper Dih.          LJ-14
    2.33927e+03    3.59870e+03    2.67018e+03    1.11482e+03   -3.00097e+02
     Coulomb-14        LJ (SR)  Disper. corr.   Coulomb (SR)   Coul. recip.
    2.83273e+04    1.24118e+05   -7.50730e+03   -9.41664e+05    5.21692e+03
      Potential    Kinetic En.   Total Energy  Conserved En.    Temperature
   -7.82086e+05    1.37536e+05   -6.44550e+05    1.04411e+07    2.99512e+02
 Pres. DC (bar) Pressure (bar)   Constr. rmsd
   -2.23403e+02    1.01857e+02    0.00000e+00

           Step           Time
      149945000   299890.00000

   Energies (kJ/mol)
        G96Bond       G96Angle    Proper Dih.  Improper Dih.          LJ-14
    2.19249e+03    3.54519e+03    2.70234e+03    1.08775e+03   -2.46547e+02
     Coulomb-14        LJ (SR)  Disper. corr.   Coulomb (SR)   Coul. recip.
    2.82946e+04    1.25214e+05   -7.45788e+03   -9.43976e+05    5.22015e+03
      Potential    Kinetic En.   Total Energy  Conserved En.    Temperature
   -7.83425e+05    1.37661e+05   -6.45764e+05    1.04417e+07    2.99785e+02
 Pres. DC (bar) Pressure (bar)   Constr. rmsd
   -2.20475e+02   -1.24856e+01    0.00000e+00

           Step           Time
      149950000   299900.00000

   Energies (kJ/mol)
        G96Bond       G96Angle    Proper Dih.  Improper Dih.          LJ-14
    2.30209e+03    3.76919e+03    2.75644e+03    1.16735e+03   -2.81443e+02
     Coulomb-14        LJ (SR)  Disper. corr.   Coulomb (SR)   Coul. recip.
    2.83200e+04    1.22218e+05   -7.45471e+03   -9.38751e+05    5.42491e+03
      Potential    Kinetic En.   Total Energy  Conserved En.    Temperature
   -7.80529e+05    1.38992e+05   -6.41537e+05    1.04421e+07    3.02684e+02
 Pres. DC (bar) Pressure (bar)   Constr. rmsd
   -2.20288e+02   -1.63848e+02    0.00000e+00

           Step           Time
      149955000   299910.00000

   Energies (kJ/mol)
        G96Bond       G96Angle    Proper Dih.  Improper Dih.          LJ-14
    2.41185e+03    3.74164e+03    2.81043e+03    1.10958e+03   -3.40349e+02
     Coulomb-14        LJ (SR)  Disper. corr.   Coulomb (SR)   Coul. recip.
    2.82967e+04    1.24544e+05   -7.48016e+03   -9.42893e+05    5.22676e+03
      Potential    Kinetic En.   Total Energy  Conserved En.    Temperature
   -7.82572e+05    1.37428e+05   -6.45145e+05    1.04424e+07    2.99276e+02
 Pres. DC (bar) Pressure (bar)   Constr. rmsd
   -2.21793e+02   -6.21496e+01    0.00000e+00

           Step           Time
      149960000   299920.00000

   Energies (kJ/mol)
        G96Bond       G96Angle    Proper Dih.  Improper Dih.          LJ-14
    2.24921e+03    3.65998e+03    2.68800e+03    1.09946e+03   -2.23683e+02
     Coulomb-14        LJ (SR)  Disper. corr.   Coulomb (SR)   Coul. recip.
    2.84340e+04    1.22703e+05   -7.40927e+03   -9.40310e+05    5.37198e+03
      Potential    Kinetic En.   Total Energy  Conserved En.    Temperature
   -7.81738e+05    1.37360e+05   -6.44377e+05    1.04430e+07    2.99130e+02
 Pres. DC (bar) Pressure (bar)   Constr. rmsd
   -2.17614e+02   -2.51989e+02    0.00000e+00

           Step           Time
      149965000   299930.00000

   Energies (kJ/mol)
        G96Bond       G96Angle    Proper Dih.  Improper Dih.          LJ-14
    2.26199e+03    3.60394e+03    2.75170e+03    1.02730e+03   -2.98353e+02
     Coulomb-14        LJ (SR)  Disper. corr.   Coulomb (SR)   Coul. recip.
    2.83177e+04    1.23404e+05   -7.47287e+03   -9.40158e+05    5.19518e+03
      Potential    Kinetic En.   Total Energy  Conserved En.    Temperature
   -7.81368e+05    1.37491e+05   -6.43877e+05    1.04438e+07    2.99414e+02
 Pres. DC (bar) Pressure (bar)   Constr. rmsd
   -2.21361e+02   -5.48615e+01    0.00000e+00

           Step           Time
      149970000   299940.00000

   Energies (kJ/mol)
        G96Bond       G96Angle    Proper Dih.  Improper Dih.          LJ-14
    2.28161e+03    3.63028e+03    2.84766e+03    1.04966e+03   -3.24585e+02
     Coulomb-14        LJ (SR)  Disper. corr.   Coulomb (SR)   Coul. recip.
    2.82440e+04    1.21813e+05   -7.45608e+03   -9.38114e+05    5.20652e+03
      Potential    Kinetic En.   Total Energy  Conserved En.    Temperature
   -7.80822e+05    1.37953e+05   -6.42868e+05    1.04441e+07    3.00421e+02
 Pres. DC (bar) Pressure (bar)   Constr. rmsd
   -2.20368e+02   -1.15034e+02    0.00000e+00

           Step           Time
      149975000   299950.00000

   Energies (kJ/mol)
        G96Bond       G96Angle    Proper Dih.  Improper Dih.          LJ-14
    2.20167e+03    3.69390e+03    2.79473e+03    1.14955e+03   -3.05832e+02
     Coulomb-14        LJ (SR)  Disper. corr.   Coulomb (SR)   Coul. recip.
    2.84170e+04    1.24124e+05   -7.46453e+03   -9.40445e+05    5.22898e+03
      Potential    Kinetic En.   Total Energy  Conserved En.    Temperature
   -7.80605e+05    1.37753e+05   -6.42852e+05    1.04444e+07    2.99985e+02
 Pres. DC (bar) Pressure (bar)   Constr. rmsd
   -2.20868e+02    1.23394e+02    0.00000e+00

           Step           Time
      149980000   299960.00000

   Energies (kJ/mol)
        G96Bond       G96Angle    Proper Dih.  Improper Dih.          LJ-14
    2.33101e+03    3.75934e+03    2.76140e+03    1.10279e+03   -3.39322e+02
     Coulomb-14        LJ (SR)  Disper. corr.   Coulomb (SR)   Coul. recip.
    2.81063e+04    1.21803e+05   -7.41577e+03   -9.37717e+05    5.29268e+03
      Potential    Kinetic En.   Total Energy  Conserved En.    Temperature
   -7.80315e+05    1.37259e+05   -6.43056e+05    1.04448e+07    2.98909e+02
 Pres. DC (bar) Pressure (bar)   Constr. rmsd
   -2.17995e+02   -3.09547e+02    0.00000e+00

           Step           Time
      149985000   299970.00000

   Energies (kJ/mol)
        G96Bond       G96Angle    Proper Dih.  Improper Dih.          LJ-14
    2.28233e+03    3.90550e+03    2.76451e+03    1.06709e+03   -2.89513e+02
     Coulomb-14        LJ (SR)  Disper. corr.   Coulomb (SR)   Coul. recip.
    2.82202e+04    1.24714e+05   -7.45030e+03   -9.40668e+05    5.24341e+03
      Potential    Kinetic En.   Total Energy  Conserved En.    Temperature
   -7.80212e+05    1.38251e+05   -6.41961e+05    1.04454e+07    3.01069e+02
 Pres. DC (bar) Pressure (bar)   Constr. rmsd
   -2.20028e+02    4.43494e+01    0.00000e+00

           Step           Time
      149990000   299980.00000

   Energies (kJ/mol)
        G96Bond       G96Angle    Proper Dih.  Improper Dih.          LJ-14
    2.27460e+03    3.83227e+03    2.75905e+03    1.09751e+03   -3.24073e+02
     Coulomb-14        LJ (SR)  Disper. corr.   Coulomb (SR)   Coul. recip.
    2.83514e+04    1.23589e+05   -7.45036e+03   -9.41862e+05    5.20403e+03
      Potential    Kinetic En.   Total Energy  Conserved En.    Temperature
   -7.82529e+05    1.37794e+05   -6.44735e+05    1.04457e+07    3.00074e+02
 Pres. DC (bar) Pressure (bar)   Constr. rmsd
   -2.20031e+02   -9.39645e+01    0.00000e+00

           Step           Time
      149995000   299990.00000

   Energies (kJ/mol)
        G96Bond       G96Angle    Proper Dih.  Improper Dih.          LJ-14
    2.44437e+03    3.70279e+03    2.64001e+03    1.07587e+03   -2.94277e+02
     Coulomb-14        LJ (SR)  Disper. corr.   Coulomb (SR)   Coul. recip.
    2.83344e+04    1.24703e+05   -7.49793e+03   -9.41975e+05    5.10588e+03
      Potential    Kinetic En.   Total Energy  Conserved En.    Temperature
   -7.81760e+05    1.36690e+05   -6.45070e+05    1.04460e+07    2.97670e+02
 Pres. DC (bar) Pressure (bar)   Constr. rmsd
   -2.22847e+02    6.39669e+01    0.00000e+00

           Step           Time
      150000000   300000.00000

   Energies (kJ/mol)
        G96Bond       G96Angle    Proper Dih.  Improper Dih.          LJ-14
    2.40887e+03    3.74382e+03    2.73348e+03    1.10141e+03   -3.17223e+02
     Coulomb-14        LJ (SR)  Disper. corr.   Coulomb (SR)   Coul. recip.
    2.84287e+04    1.25899e+05   -7.48804e+03   -9.41981e+05    5.15144e+03
      Potential    Kinetic En.   Total Energy  Conserved En.    Temperature
   -7.80320e+05    1.37200e+05   -6.43120e+05    1.04462e+07    2.98780e+02
 Pres. DC (bar) Pressure (bar)   Constr. rmsd
   -2.22259e+02    2.15695e+02    0.00000e+00

           Step           Time
      150005000   300010.00000

   Energies (kJ/mol)
        G96Bond       G96Angle    Proper Dih.  Improper Dih.          LJ-14
    2.38522e+03    3.61542e+03    2.73197e+03    1.06594e+03   -2.99543e+02
     Coulomb-14        LJ (SR)  Disper. corr.   Coulomb (SR)   Coul. recip.
    2.83322e+04    1.25738e+05   -7.50246e+03   -9.44075e+05    5.18423e+03
      Potential    Kinetic En.   Total Energy  Conserved En.    Temperature
   -7.82824e+05    1.38180e+05   -6.44645e+05    1.04468e+07    3.00914e+02
 Pres. DC (bar) Pressure (bar)   Constr. rmsd
   -2.23115e+02    2.26800e+02    0.00000e+00

           Step           Time
      150010000   300020.00000

   Energies (kJ/mol)
        G96Bond       G96Angle    Proper Dih.  Improper Dih.          LJ-14
    2.32201e+03    3.70070e+03    2.78019e+03    1.09014e+03   -3.43574e+02
     Coulomb-14        LJ (SR)  Disper. corr.   Coulomb (SR)   Coul. recip.
    2.83765e+04    1.24351e+05   -7.49528e+03   -9.41835e+05    5.23591e+03
      Potential    Kinetic En.   Total Energy  Conserved En.    Temperature
   -7.81817e+05    1.37930e+05   -6.43886e+05    1.04471e+07    3.00372e+02
 Pres. DC (bar) Pressure (bar)   Constr. rmsd
   -2.22689e+02    1.18284e+02    0.00000e+00

           Step           Time
      150015000   300030.00000

   Energies (kJ/mol)
        G96Bond       G96Angle    Proper Dih.  Improper Dih.          LJ-14
    2.39709e+03    3.80929e+03    2.82987e+03    1.09909e+03   -3.46054e+02
     Coulomb-14        LJ (SR)  Disper. corr.   Coulomb (SR)   Coul. recip.
    2.84372e+04    1.23732e+05   -7.44525e+03   -9.39687e+05    5.18594e+03
      Potential    Kinetic En.   Total Energy  Conserved En.    Temperature
   -7.79988e+05    1.38132e+05   -6.41856e+05    1.04474e+07    3.00811e+02
 Pres. DC (bar) Pressure (bar)   Constr. rmsd
   -2.19730e+02   -1.04575e+02    0.00000e+00

           Step           Time
      150020000   300040.00000

   Energies (kJ/mol)
        G96Bond       G96Angle    Proper Dih.  Improper Dih.          LJ-14
    2.30431e+03    3.73475e+03    2.75355e+03    1.11516e+03   -3.12705e+02
     Coulomb-14        LJ (SR)  Disper. corr.   Coulomb (SR)   Coul. recip.
    2.84427e+04    1.23962e+05   -7.43745e+03   -9.40302e+05    5.21733e+03
      Potential    Kinetic En.   Total Energy  Conserved En.    Temperature
   -7.80522e+05    1.38161e+05   -6.42361e+05    1.04479e+07    3.00874e+02
 Pres. DC (bar) Pressure (bar)   Constr. rmsd
   -2.19270e+02   -3.00462e+01    0.00000e+00

           Step           Time
      150025000   300050.00000

   Energies (kJ/mol)
        G96Bond       G96Angle    Proper Dih.  Improper Dih.          LJ-14
    2.36625e+03    3.67868e+03    2.76764e+03    1.05457e+03   -2.89830e+02
     Coulomb-14        LJ (SR)  Disper. corr.   Coulomb (SR)   Coul. recip.
    2.83706e+04    1.24488e+05   -7.43610e+03   -9.40000e+05    5.20151e+03
      Potential    Kinetic En.   Total Energy  Conserved En.    Temperature
   -7.79798e+05    1.37785e+05   -6.42014e+05    1.04482e+07    3.00055e+02
 Pres. DC (bar) Pressure (bar)   Constr. rmsd
   -2.19191e+02   -6.91519e+01    0.00000e+00

           Step           Time
      150030000   300060.00000

   Energies (kJ/mol)
        G96Bond       G96Angle    Proper Dih.  Improper Dih.          LJ-14
    2.46664e+03    3.89463e+03    2.88304e+03    1.08312e+03   -3.82156e+02
     Coulomb-14        LJ (SR)  Disper. corr.   Coulomb (SR)   Coul. recip.
    2.83205e+04    1.22442e+05   -7.44317e+03   -9.37794e+05    5.16559e+03
      Potential    Kinetic En.   Total Energy  Conserved En.    Temperature
   -7.79364e+05    1.38330e+05   -6.41035e+05    1.04486e+07    3.01241e+02
 Pres. DC (bar) Pressure (bar)   Constr. rmsd
   -2.19607e+02   -2.22297e+02    0.00000e+00

           Step           Time
      150035000   300070.00000

   Energies (kJ/mol)
        G96Bond       G96Angle    Proper Dih.  Improper Dih.          LJ-14
    2.37422e+03    3.84914e+03    2.80981e+03    1.08544e+03   -3.10206e+02
     Coulomb-14        LJ (SR)  Disper. corr.   Coulomb (SR)   Coul. recip.
    2.82154e+04    1.22963e+05   -7.43372e+03   -9.38644e+05    5.25801e+03
      Potential    Kinetic En.   Total Energy  Conserved En.    Temperature
   -7.79833e+05    1.37908e+05   -6.41926e+05    1.04490e+07    3.00322e+02
 Pres. DC (bar) Pressure (bar)   Constr. rmsd
   -2.19050e+02   -1.06280e+02    0.00000e+00

           Step           Time
      150040000   300080.00000

   Energies (kJ/mol)
        G96Bond       G96Angle    Proper Dih.  Improper Dih.          LJ-14
    2.41747e+03    3.69180e+03    2.73545e+03    1.08138e+03   -2.54150e+02
     Coulomb-14        LJ (SR)  Disper. corr.   Coulomb (SR)   Coul. recip.
    2.83542e+04    1.25086e+05   -7.46549e+03   -9.41639e+05    5.25839e+03
      Potential    Kinetic En.   Total Energy  Conserved En.    Temperature
   -7.80734e+05    1.38819e+05   -6.41915e+05    1.04491e+07    3.02307e+02
 Pres. DC (bar) Pressure (bar)   Constr. rmsd
   -2.20925e+02    1.11140e+02    0.00000e+00

           Step           Time
      150045000   300090.00000

   Energies (kJ/mol)
        G96Bond       G96Angle    Proper Dih.  Improper Dih.          LJ-14
    2.39942e+03    3.59735e+03    2.79191e+03    1.14891e+03   -3.28504e+02
     Coulomb-14        LJ (SR)  Disper. corr.   Coulomb (SR)   Coul. recip.
    2.83357e+04    1.24048e+05   -7.44693e+03   -9.40651e+05    5.30345e+03
      Potential    Kinetic En.   Total Energy  Conserved En.    Temperature
   -7.80802e+05    1.38465e+05   -6.42337e+05    1.04492e+07    3.01536e+02
 Pres. DC (bar) Pressure (bar)   Constr. rmsd
   -2.19829e+02    5.49740e+00    0.00000e+00

           Step           Time
      150050000   300100.00000

   Energies (kJ/mol)
        G96Bond       G96Angle    Proper Dih.  Improper Dih.          LJ-14
    2.42096e+03    3.56338e+03    2.81539e+03    1.15037e+03   -2.73152e+02
     Coulomb-14        LJ (SR)  Disper. corr.   Coulomb (SR)   Coul. recip.
    2.84391e+04    1.22783e+05   -7.45882e+03   -9.38117e+05    5.27711e+03
      Potential    Kinetic En.   Total Energy  Conserved En.    Temperature
   -7.79399e+05    1.37624e+05   -6.41775e+05    1.04496e+07    2.99704e+02
 Pres. DC (bar) Pressure (bar)   Constr. rmsd
   -2.20530e+02   -9.57101e+01    0.00000e+00

           Step           Time
      150055000   300110.00000

   Energies (kJ/mol)
        G96Bond       G96Angle    Proper Dih.  Improper Dih.          LJ-14
    2.45501e+03    3.77370e+03    2.69682e+03    1.15358e+03   -3.56916e+02
     Coulomb-14        LJ (SR)  Disper. corr.   Coulomb (SR)   Coul. recip.
    2.81890e+04    1.22514e+05   -7.44194e+03   -9.37631e+05    5.23551e+03
      Potential    Kinetic En.   Total Energy  Conserved En.    Temperature
   -7.79412e+05    1.38482e+05   -6.40930e+05    1.04500e+07    3.01573e+02
 Pres. DC (bar) Pressure (bar)   Constr. rmsd
   -2.19534e+02   -9.53084e+01    0.00000e+00

           Step           Time
      150060000   300120.00000

   Energies (kJ/mol)
        G96Bond       G96Angle    Proper Dih.  Improper Dih.          LJ-14
    2.42501e+03    3.65987e+03    2.77908e+03    1.14784e+03   -3.07385e+02
     Coulomb-14        LJ (SR)  Disper. corr.   Coulomb (SR)   Coul. recip.
    2.83093e+04    1.24072e+05   -7.51952e+03   -9.40298e+05    5.10058e+03
      Potential    Kinetic En.   Total Energy  Conserved En.    Temperature
   -7.80631e+05    1.36826e+05   -6.43804e+05    1.04502e+07    2.97967e+02
 Pres. DC (bar) Pressure (bar)   Constr. rmsd
   -2.24130e+02    1.17152e+02    0.00000e+00

           Step           Time
      150065000   300130.00000

   Energies (kJ/mol)
        G96Bond       G96Angle    Proper Dih.  Improper Dih.          LJ-14
    2.34842e+03    3.73394e+03    2.76969e+03    1.11469e+03   -3.36153e+02
     Coulomb-14        LJ (SR)  Disper. corr.   Coulomb (SR)   Coul. recip.
    2.83953e+04    1.23906e+05   -7.49837e+03   -9.40499e+05    5.35222e+03
      Potential    Kinetic En.   Total Energy  Conserved En.    Temperature
   -7.80713e+05    1.37296e+05   -6.43416e+05    1.04506e+07    2.98991e+02
 Pres. DC (bar) Pressure (bar)   Constr. rmsd
   -2.22873e+02    8.41056e+01    0.00000e+00

           Step           Time
      150070000   300140.00000

   Energies (kJ/mol)
        G96Bond       G96Angle    Proper Dih.  Improper Dih.          LJ-14
    2.31865e+03    3.62741e+03    2.78725e+03    1.12304e+03   -2.35007e+02
     Coulomb-14        LJ (SR)  Disper. corr.   Coulomb (SR)   Coul. recip.
    2.81818e+04    1.23647e+05   -7.48711e+03   -9.41650e+05    5.10398e+03
      Potential    Kinetic En.   Total Energy  Conserved En.    Temperature
   -7.82583e+05    1.37874e+05   -6.44710e+05    1.04510e+07    3.00248e+02
 Pres. DC (bar) Pressure (bar)   Constr. rmsd
   -2.22205e+02   -2.12184e+01    0.00000e+00

           Step           Time
      150075000   300150.00000

   Energies (kJ/mol)
        G96Bond       G96Angle    Proper Dih.  Improper Dih.          LJ-14
    2.33768e+03    3.61928e+03    2.73282e+03    1.09979e+03   -3.04415e+02
     Coulomb-14        LJ (SR)  Disper. corr.   Coulomb (SR)   Coul. recip.
    2.81899e+04    1.23353e+05   -7.43123e+03   -9.39856e+05    5.30495e+03
      Potential    Kinetic En.   Total Energy  Conserved En.    Temperature
   -7.80954e+05    1.36611e+05   -6.44343e+05    1.04513e+07    2.97499e+02
 Pres. DC (bar) Pressure (bar)   Constr. rmsd
   -2.18904e+02   -1.34457e+02    0.00000e+00

           Step           Time
      150080000   300160.00000

   Energies (kJ/mol)
        G96Bond       G96Angle    Proper Dih.  Improper Dih.          LJ-14
    2.43299e+03    3.53003e+03    2.84080e+03    9.83458e+02   -3.07932e+02
     Coulomb-14        LJ (SR)  Disper. corr.   Coulomb (SR)   Coul. recip.
    2.85106e+04    1.23320e+05   -7.43907e+03   -9.41678e+05    5.25826e+03
      Potential    Kinetic En.   Total Energy  Conserved En.    Temperature
   -7.82549e+05    1.38738e+05   -6.43811e+05    1.04517e+07    3.02129e+02
 Pres. DC (bar) Pressure (bar)   Constr. rmsd
   -2.19365e+02   -2.06713e+02    0.00000e+00

           Step           Time
      150085000   300170.00000

   Energies (kJ/mol)
        G96Bond       G96Angle    Proper Dih.  Improper Dih.          LJ-14
    2.35223e+03    3.61232e+03    2.80265e+03    1.06924e+03   -2.33135e+02
     Coulomb-14        LJ (SR)  Disper. corr.   Coulomb (SR)   Coul. recip.
    2.83673e+04    1.23100e+05   -7.42643e+03   -9.38685e+05    5.24940e+03
      Potential    Kinetic En.   Total Energy  Conserved En.    Temperature
   -7.79792e+05    1.37949e+05   -6.41843e+05    1.04519e+07    3.00412e+02
 Pres. DC (bar) Pressure (bar)   Constr. rmsd
   -2.18622e+02   -7.53689e+01    0.00000e+00

           Step           Time
      150090000   300180.00000

   Energies (kJ/mol)
        G96Bond       G96Angle    Proper Dih.  Improper Dih.          LJ-14
    2.36650e+03    3.63265e+03    2.82087e+03    1.09759e+03   -3.37158e+02
     Coulomb-14        LJ (SR)  Disper. corr.   Coulomb (SR)   Coul. recip.
    2.84113e+04    1.22570e+05   -7.42447e+03   -9.37737e+05    5.40389e+03
      Potential    Kinetic En.   Total Energy  Conserved En.    Temperature
   -7.79196e+05    1.36746e+05   -6.42451e+05    1.04522e+07    2.97791e+02
 Pres. DC (bar) Pressure (bar)   Constr. rmsd
   -2.18507e+02   -2.91666e+02    0.00000e+00

           Step           Time
      150095000   300190.00000

   Energies (kJ/mol)
        G96Bond       G96Angle    Proper Dih.  Improper Dih.          LJ-14
    2.33041e+03    3.79620e+03    2.68759e+03    1.06176e+03   -3.20580e+02
     Coulomb-14        LJ (SR)  Disper. corr.   Coulomb (SR)   Coul. recip.
    2.82408e+04    1.22106e+05   -7.46386e+03   -9.37802e+05    5.19400e+03
      Potential    Kinetic En.   Total Energy  Conserved En.    Temperature
   -7.80170e+05    1.37460e+05   -6.42709e+05    1.04523e+07    2.99348e+02
 Pres. DC (bar) Pressure (bar)   Constr. rmsd
   -2.20828e+02   -1.27760e+02    0.00000e+00

           Step           Time
      150100000   300200.00000

   Energies (kJ/mol)
        G96Bond       G96Angle    Proper Dih.  Improper Dih.          LJ-14
    2.51620e+03    3.83988e+03    2.71907e+03    1.00839e+03   -2.41925e+02
     Coulomb-14        LJ (SR)  Disper. corr.   Coulomb (SR)   Coul. recip.
    2.81773e+04    1.24691e+05   -7.49901e+03   -9.42079e+05    5.13543e+03
      Potential    Kinetic En.   Total Energy  Conserved En.    Temperature
   -7.81732e+05    1.38141e+05   -6.43592e+05    1.04525e+07    3.00830e+02
 Pres. DC (bar) Pressure (bar)   Constr. rmsd
   -2.22910e+02    7.47326e+01    0.00000e+00

           Step           Time
      150105000   300210.00000

   Energies (kJ/mol)
        G96Bond       G96Angle    Proper Dih.  Improper Dih.          LJ-14
    2.34561e+03    3.64634e+03    2.72050e+03    1.05714e+03   -1.70781e+02
     Coulomb-14        LJ (SR)  Disper. corr.   Coulomb (SR)   Coul. recip.
    2.82835e+04    1.25807e+05   -7.50696e+03   -9.43421e+05    5.21699e+03
      Potential    Kinetic En.   Total Energy  Conserved En.    Temperature
   -7.82022e+05    1.37930e+05   -6.44092e+05    1.04529e+07    3.00370e+02
 Pres. DC (bar) Pressure (bar)   Constr. rmsd
   -2.23383e+02    2.11708e+02    0.00000e+00

           Step           Time
      150110000   300220.00000

   Energies (kJ/mol)
        G96Bond       G96Angle    Proper Dih.  Improper Dih.          LJ-14
    2.42167e+03    3.72334e+03    2.76338e+03    1.05212e+03   -3.41442e+02
     Coulomb-14        LJ (SR)  Disper. corr.   Coulomb (SR)   Coul. recip.
    2.81800e+04    1.23091e+05   -7.40401e+03   -9.39308e+05    5.22429e+03
      Potential    Kinetic En.   Total Energy  Conserved En.    Temperature
   -7.80598e+05    1.38957e+05   -6.41640e+05    1.04533e+07    3.02608e+02
 Pres. DC (bar) Pressure (bar)   Constr. rmsd
   -2.17305e+02   -1.34332e+02    0.00000e+00

           Step           Time
      150115000   300230.00000

   Energies (kJ/mol)
        G96Bond       G96Angle    Proper Dih.  Improper Dih.          LJ-14
    2.30201e+03    3.78346e+03    2.75507e+03    1.18528e+03   -3.08852e+02
     Coulomb-14        LJ (SR)  Disper. corr.   Coulomb (SR)   Coul. recip.
    2.81162e+04    1.23697e+05   -7.51682e+03   -9.39470e+05    5.31230e+03
      Potential    Kinetic En.   Total Energy  Conserved En.    Temperature
   -7.80144e+05    1.37566e+05   -6.42579e+05    1.04536e+07    2.99577e+02
 Pres. DC (bar) Pressure (bar)   Constr. rmsd
   -2.23969e+02    2.78790e+01    0.00000e+00

           Step           Time
      150120000   300240.00000

   Energies (kJ/mol)
        G96Bond       G96Angle    Proper Dih.  Improper Dih.          LJ-14
    2.29140e+03    3.65883e+03    2.76279e+03    1.03600e+03   -3.33412e+02
     Coulomb-14        LJ (SR)  Disper. corr.   Coulomb (SR)   Coul. recip.
    2.83623e+04    1.22590e+05   -7.50219e+03   -9.39810e+05    5.16869e+03
      Potential    Kinetic En.   Total Energy  Conserved En.    Temperature
   -7.81776e+05    1.37173e+05   -6.44603e+05    1.04539e+07    2.98721e+02
 Pres. DC (bar) Pressure (bar)   Constr. rmsd
   -2.23099e+02   -1.25640e+02    0.00000e+00

           Step           Time
      150125000   300250.00000

   Energies (kJ/mol)
        G96Bond       G96Angle    Proper Dih.  Improper Dih.          LJ-14
    2.30452e+03    3.79121e+03    2.81449e+03    1.04691e+03   -3.45460e+02
     Coulomb-14        LJ (SR)  Disper. corr.   Coulomb (SR)   Coul. recip.
    2.81092e+04    1.22718e+05   -7.48379e+03   -9.40182e+05    5.12894e+03
      Potential    Kinetic En.   Total Energy  Conserved En.    Temperature
   -7.82098e+05    1.36402e+05   -6.45696e+05    1.04544e+07    2.97043e+02
 Pres. DC (bar) Pressure (bar)   Constr. rmsd
   -2.22007e+02   -1.14126e+02    0.00000e+00

           Step           Time
      150130000   300260.00000

   Energies (kJ/mol)
        G96Bond       G96Angle    Proper Dih.  Improper Dih.          LJ-14
    2.31601e+03    3.77327e+03    2.75003e+03    1.13115e+03   -2.85103e+02
     Coulomb-14        LJ (SR)  Disper. corr.   Coulomb (SR)   Coul. recip.
    2.82516e+04    1.21856e+05   -7.46763e+03   -9.37460e+05    5.28834e+03
      Potential    Kinetic En.   Total Energy  Conserved En.    Temperature
   -7.79847e+05    1.37416e+05   -6.42430e+05    1.04546e+07    2.99252e+02
 Pres. DC (bar) Pressure (bar)   Constr. rmsd
   -2.21051e+02   -9.89449e+01    0.00000e+00

           Step           Time
      150135000   300270.00000

   Energies (kJ/mol)
        G96Bond       G96Angle    Proper Dih.  Improper Dih.          LJ-14
    2.28082e+03    3.63174e+03    2.87556e+03    1.12555e+03   -2.34549e+02
     Coulomb-14        LJ (SR)  Disper. corr.   Coulomb (SR)   Coul. recip.
    2.82804e+04    1.24541e+05   -7.42083e+03   -9.41384e+05    5.16741e+03
      Potential    Kinetic En.   Total Energy  Conserved En.    Temperature
   -7.81137e+05    1.37436e+05   -6.43701e+05    1.04551e+07    2.99295e+02
 Pres. DC (bar) Pressure (bar)   Constr. rmsd
   -2.18293e+02    9.78664e+00    0.00000e+00

           Step           Time
      150140000   300280.00000

   Energies (kJ/mol)
        G96Bond       G96Angle    Proper Dih.  Improper Dih.          LJ-14
    2.24895e+03    3.67828e+03    2.81292e+03    1.25190e+03   -3.38949e+02
     Coulomb-14        LJ (SR)  Disper. corr.   Coulomb (SR)   Coul. recip.
    2.79563e+04    1.22892e+05   -7.47750e+03   -9.38444e+05    5.23799e+03
      Potential    Kinetic En.   Total Energy  Conserved En.    Temperature
   -7.80182e+05    1.37807e+05   -6.42375e+05    1.04553e+07    3.00103e+02
 Pres. DC (bar) Pressure (bar)   Constr. rmsd
   -2.21635e+02   -8.91713e+01    0.00000e+00

           Step           Time
      150145000   300290.00000

   Energies (kJ/mol)
        G96Bond       G96Angle    Proper Dih.  Improper Dih.          LJ-14
    2.36469e+03    3.74624e+03    2.83532e+03    1.02201e+03   -3.34255e+02
     Coulomb-14        LJ (SR)  Disper. corr.   Coulomb (SR)   Coul. recip.
    2.81460e+04    1.23896e+05   -7.45353e+03   -9.40155e+05    5.37667e+03
      Potential    Kinetic En.   Total Energy  Conserved En.    Temperature
   -7.80556e+05    1.38298e+05   -6.42258e+05    1.04557e+07    3.01171e+02
 Pres. DC (bar) Pressure (bar)   Constr. rmsd
   -2.20218e+02    7.24908e+01    0.00000e+00

           Step           Time
      150150000   300300.00000

   Energies (kJ/mol)
        G96Bond       G96Angle    Proper Dih.  Improper Dih.          LJ-14
    2.48371e+03    3.84251e+03    2.75908e+03    1.20201e+03   -2.95500e+02
     Coulomb-14        LJ (SR)  Disper. corr.   Coulomb (SR)   Coul. recip.
    2.80713e+04    1.25611e+05   -7.44689e+03   -9.42529e+05    5.23150e+03
      Potential    Kinetic En.   Total Energy  Conserved En.    Temperature
   -7.81071e+05    1.37124e+05   -6.43946e+05    1.04559e+07    2.98616e+02
 Pres. DC (bar) Pressure (bar)   Constr. rmsd
   -2.19826e+02    8.58960e+01    0.00000e+00

           Step           Time
      150155000   300310.00000

   Energies (kJ/mol)
        G96Bond       G96Angle    Proper Dih.  Improper Dih.          LJ-14
    2.36252e+03    3.82382e+03    2.88643e+03    1.01075e+03   -3.78651e+02
     Coulomb-14        LJ (SR)  Disper. corr.   Coulomb (SR)   Coul. recip.
    2.83003e+04    1.25322e+05   -7.46219e+03   -9.42078e+05    5.27301e+03
      Potential    Kinetic En.   Total Energy  Conserved En.    Temperature
   -7.80940e+05    1.38163e+05   -6.42778e+05    1.04565e+07    3.00877e+02
 Pres. DC (bar) Pressure (bar)   Constr. rmsd
   -2.20729e+02    9.92344e+01    0.00000e+00

           Step           Time
      150160000   300320.00000

   Energies (kJ/mol)
        G96Bond       G96Angle    Proper Dih.  Improper Dih.          LJ-14
    2.32944e+03    3.78479e+03    2.76614e+03    1.10147e+03   -2.48638e+02
     Coulomb-14        LJ (SR)  Disper. corr.   Coulomb (SR)   Coul. recip.
    2.82997e+04    1.23735e+05   -7.42346e+03   -9.39903e+05    5.26981e+03
      Potential    Kinetic En.   Total Energy  Conserved En.    Temperature
   -7.80289e+05    1.38633e+05   -6.41656e+05    1.04574e+07    3.01902e+02
 Pres. DC (bar) Pressure (bar)   Constr. rmsd
   -2.18447e+02   -4.79368e+01    0.00000e+00

           Step           Time
      150165000   300330.00000

   Energies (kJ/mol)
        G96Bond       G96Angle    Proper Dih.  Improper Dih.          LJ-14
    2.35810e+03    3.69389e+03    2.80965e+03    1.08726e+03   -3.57868e+02
     Coulomb-14        LJ (SR)  Disper. corr.   Coulomb (SR)   Coul. recip.
    2.83456e+04    1.24302e+05   -7.42915e+03   -9.42150e+05    5.25421e+03
      Potential    Kinetic En.   Total Energy  Conserved En.    Temperature
   -7.82086e+05    1.37728e+05   -6.44358e+05    1.04577e+07    2.99930e+02
 Pres. DC (bar) Pressure (bar)   Constr. rmsd
   -2.18782e+02   -1.58188e+02    0.00000e+00

           Step           Time
      150170000   300340.00000

   Energies (kJ/mol)
        G96Bond       G96Angle    Proper Dih.  Improper Dih.          LJ-14
    2.25780e+03    3.70996e+03    2.75849e+03    1.06936e+03   -2.99434e+02
     Coulomb-14        LJ (SR)  Disper. corr.   Coulomb (SR)   Coul. recip.
    2.82108e+04    1.22788e+05   -7.43673e+03   -9.38485e+05    5.21407e+03
      Potential    Kinetic En.   Total Energy  Conserved En.    Temperature
   -7.80212e+05    1.38482e+05   -6.41730e+05    1.04581e+07    3.01573e+02
 Pres. DC (bar) Pressure (bar)   Constr. rmsd
   -2.19228e+02   -1.69839e+02    0.00000e+00

           Step           Time
      150175000   300350.00000

   Energies (kJ/mol)
        G96Bond       G96Angle    Proper Dih.  Improper Dih.          LJ-14
    2.31682e+03    3.56217e+03    2.84298e+03    1.10258e+03   -3.72545e+02
     Coulomb-14        LJ (SR)  Disper. corr.   Coulomb (SR)   Coul. recip.
    2.83662e+04    1.23556e+05   -7.42056e+03   -9.40061e+05    5.22818e+03
      Potential    Kinetic En.   Total Energy  Conserved En.    Temperature
   -7.80879e+05    1.36427e+05   -6.44452e+05    1.04584e+07    2.97097e+02
 Pres. DC (bar) Pressure (bar)   Constr. rmsd
   -2.18277e+02   -7.58890e+01    0.00000e+00

           Step           Time
      150180000   300360.00000

   Energies (kJ/mol)
        G96Bond       G96Angle    Proper Dih.  Improper Dih.          LJ-14
    2.26595e+03    3.74949e+03    2.79042e+03    1.08649e+03   -4.03487e+02
     Coulomb-14        LJ (SR)  Disper. corr.   Coulomb (SR)   Coul. recip.
    2.81060e+04    1.23774e+05   -7.41676e+03   -9.39577e+05    5.37974e+03
      Potential    Kinetic En.   Total Energy  Conserved En.    Temperature
   -7.80245e+05    1.38579e+05   -6.41666e+05    1.04587e+07    3.01785e+02
 Pres. DC (bar) Pressure (bar)   Constr. rmsd
   -2.18053e+02   -2.05060e+02    0.00000e+00

           Step           Time
      150185000   300370.00000

   Energies (kJ/mol)
        G96Bond       G96Angle    Proper Dih.  Improper Dih.          LJ-14
    2.46667e+03    3.67564e+03    2.72677e+03    1.13575e+03   -2.50982e+02
     Coulomb-14        LJ (SR)  Disper. corr.   Coulomb (SR)   Coul. recip.
    2.80424e+04    1.24766e+05   -7.50117e+03   -9.41014e+05    5.18304e+03
      Potential    Kinetic En.   Total Energy  Conserved En.    Temperature
   -7.80770e+05    1.37828e+05   -6.42942e+05    1.04590e+07    3.00148e+02
 Pres. DC (bar) Pressure (bar)   Constr. rmsd
   -2.23039e+02    1.39401e+02    0.00000e+00

           Step           Time
      150190000   300380.00000

   Energies (kJ/mol)
        G96Bond       G96Angle    Proper Dih.  Improper Dih.          LJ-14
    2.30299e+03    3.92510e+03    2.75806e+03    1.13495e+03   -3.41172e+02
     Coulomb-14        LJ (SR)  Disper. corr.   Coulomb (SR)   Coul. recip.
    2.81680e+04    1.23941e+05   -7.50014e+03   -9.41418e+05    5.18662e+03
      Potential    Kinetic En.   Total Energy  Conserved En.    Temperature
   -7.81842e+05    1.38390e+05   -6.43452e+05    1.04595e+07    3.01372e+02
 Pres. DC (bar) Pressure (bar)   Constr. rmsd
   -2.22977e+02   -1.02612e+01    0.00000e+00

           Step           Time
      150195000   300390.00000

   Energies (kJ/mol)
        G96Bond       G96Angle    Proper Dih.  Improper Dih.          LJ-14
    2.21832e+03    3.69079e+03    2.75181e+03    1.11331e+03   -2.05567e+02
     Coulomb-14        LJ (SR)  Disper. corr.   Coulomb (SR)   Coul. recip.
    2.83432e+04    1.23207e+05   -7.47326e+03   -9.40792e+05    5.26901e+03
      Potential    Kinetic En.   Total Energy  Conserved En.    Temperature
   -7.81878e+05    1.37658e+05   -6.44220e+05    1.04599e+07    2.99778e+02
 Pres. DC (bar) Pressure (bar)   Constr. rmsd
   -2.21384e+02   -2.88283e+01    0.00000e+00

           Step           Time
      150200000   300400.00000

   Energies (kJ/mol)
        G96Bond       G96Angle    Proper Dih.  Improper Dih.          LJ-14
    2.35381e+03    3.69544e+03    2.76845e+03    1.11475e+03   -3.00369e+02
     Coulomb-14        LJ (SR)  Disper. corr.   Coulomb (SR)   Coul. recip.
    2.84430e+04    1.23237e+05   -7.46796e+03   -9.38577e+05    5.16565e+03
      Potential    Kinetic En.   Total Energy  Conserved En.    Temperature
   -7.79566e+05    1.39074e+05   -6.40492e+05    1.04601e+07    3.02862e+02
 Pres. DC (bar) Pressure (bar)   Constr. rmsd
   -2.21070e+02   -3.12740e+01    0.00000e+00

           Step           Time
      150205000   300410.00000

   Energies (kJ/mol)
        G96Bond       G96Angle    Proper Dih.  Improper Dih.          LJ-14
    2.37939e+03    3.46982e+03    2.68951e+03    1.06301e+03   -2.93327e+02
     Coulomb-14        LJ (SR)  Disper. corr.   Coulomb (SR)   Coul. recip.
    2.84065e+04    1.22481e+05   -7.45511e+03   -9.39351e+05    5.20276e+03
      Potential    Kinetic En.   Total Energy  Conserved En.    Temperature
   -7.81407e+05    1.36635e+05   -6.44772e+05    1.04603e+07    2.97550e+02
 Pres. DC (bar) Pressure (bar)   Constr. rmsd
   -2.20311e+02   -2.58431e+02    0.00000e+00

           Step           Time
      150210000   300420.00000

   Energies (kJ/mol)
        G96Bond       G96Angle    Proper Dih.  Improper Dih.          LJ-14
    2.39999e+03    3.62583e+03    2.73274e+03    1.16439e+03   -3.04157e+02
     Coulomb-14        LJ (SR)  Disper. corr.   Coulomb (SR)   Coul. recip.
    2.84128e+04    1.24331e+05   -7.43278e+03   -9.40362e+05    5.26135e+03
      Potential    Kinetic En.   Total Energy  Conserved En.    Temperature
   -7.80171e+05    1.36356e+05   -6.43815e+05    1.04608e+07    2.96942e+02
 Pres. DC (bar) Pressure (bar)   Constr. rmsd
   -2.18995e+02    9.60341e+01    0.00000e+00

           Step           Time
      150215000   300430.00000

   Energies (kJ/mol)
        G96Bond       G96Angle    Proper Dih.  Improper Dih.          LJ-14
    2.40403e+03    3.91473e+03    2.75511e+03    1.09043e+03   -2.55322e+02
     Coulomb-14        LJ (SR)  Disper. corr.   Coulomb (SR)   Coul. recip.
    2.82031e+04    1.24778e+05   -7.48367e+03   -9.40670e+05    5.26807e+03
      Potential    Kinetic En.   Total Energy  Conserved En.    Temperature
   -7.79996e+05    1.38645e+05   -6.41351e+05    1.04609e+07    3.01927e+02
 Pres. DC (bar) Pressure (bar)   Constr. rmsd
   -2.22001e+02    2.29616e+02    0.00000e+00

           Step           Time
      150220000   300440.00000

   Energies (kJ/mol)
        G96Bond       G96Angle    Proper Dih.  Improper Dih.          LJ-14
    2.39613e+03    3.79706e+03    2.61703e+03    1.10199e+03   -2.69211e+02
     Coulomb-14        LJ (SR)  Disper. corr.   Coulomb (SR)   Coul. recip.
    2.82954e+04    1.24675e+05   -7.45437e+03   -9.40368e+05    5.09577e+03
      Potential    Kinetic En.   Total Energy  Conserved En.    Temperature
   -7.80113e+05    1.38140e+05   -6.41974e+05    1.04612e+07    3.00828e+02
 Pres. DC (bar) Pressure (bar)   Constr. rmsd
   -2.20268e+02    1.33058e+02    0.00000e+00

           Step           Time
      150225000   300450.00000

   Energies (kJ/mol)
        G96Bond       G96Angle    Proper Dih.  Improper Dih.          LJ-14
    2.44061e+03    3.73771e+03    2.73916e+03    1.09181e+03   -3.28140e+02
     Coulomb-14        LJ (SR)  Disper. corr.   Coulomb (SR)   Coul. recip.
    2.82669e+04    1.24851e+05   -7.42486e+03   -9.40179e+05    5.25898e+03
      Potential    Kinetic En.   Total Energy  Conserved En.    Temperature
   -7.79545e+05    1.37945e+05   -6.41600e+05    1.04615e+07    3.00404e+02
 Pres. DC (bar) Pressure (bar)   Constr. rmsd
   -2.18530e+02    3.58111e+01    0.00000e+00

           Step           Time
      150230000   300460.00000

   Energies (kJ/mol)
        G96Bond       G96Angle    Proper Dih.  Improper Dih.          LJ-14
    2.47741e+03    3.79383e+03    2.79569e+03    1.06624e+03   -2.99835e+02
     Coulomb-14        LJ (SR)  Disper. corr.   Coulomb (SR)   Coul. recip.
    2.83111e+04    1.24782e+05   -7.49445e+03   -9.41594e+05    5.27821e+03
      Potential    Kinetic En.   Total Energy  Conserved En.    Temperature
   -7.80884e+05    1.38196e+05   -6.42688e+05    1.04619e+07    3.00950e+02
 Pres. DC (bar) Pressure (bar)   Constr. rmsd
   -2.22640e+02    1.69561e+02    0.00000e+00

           Step           Time
      150235000   300470.00000

   Energies (kJ/mol)
        G96Bond       G96Angle    Proper Dih.  Improper Dih.          LJ-14
    2.33039e+03    3.65343e+03    2.78006e+03    1.15618e+03   -3.22958e+02
     Coulomb-14        LJ (SR)  Disper. corr.   Coulomb (SR)   Coul. recip.
    2.81691e+04    1.25655e+05   -7.46659e+03   -9.42630e+05    5.22573e+03
      Potential    Kinetic En.   Total Energy  Conserved En.    Temperature
   -7.81449e+05    1.37822e+05   -6.43627e+05    1.04622e+07    3.00135e+02
 Pres. DC (bar) Pressure (bar)   Constr. rmsd
   -2.20990e+02    1.71720e+02    0.00000e+00

           Step           Time
      150240000   300480.00000

   Energies (kJ/mol)
        G96Bond       G96Angle    Proper Dih.  Improper Dih.          LJ-14
    2.29489e+03    3.59335e+03    2.77780e+03    1.12108e+03   -3.31382e+02
     Coulomb-14        LJ (SR)  Disper. corr.   Coulomb (SR)   Coul. recip.
    2.82298e+04    1.22810e+05   -7.46660e+03   -9.38889e+05    5.21003e+03
      Potential    Kinetic En.   Total Energy  Conserved En.    Temperature
   -7.80650e+05    1.37885e+05   -6.42765e+05    1.04626e+07    3.00273e+02
 Pres. DC (bar) Pressure (bar)   Constr. rmsd
   -2.20990e+02   -1.20872e+02    0.00000e+00

           Step           Time
      150245000   300490.00000

   Energies (kJ/mol)
        G96Bond       G96Angle    Proper Dih.  Improper Dih.          LJ-14
    2.27937e+03    3.82825e+03    2.81157e+03    1.01948e+03   -2.84356e+02
     Coulomb-14        LJ (SR)  Disper. corr.   Coulomb (SR)   Coul. recip.
    2.82153e+04    1.25065e+05   -7.49939e+03   -9.41573e+05    5.23253e+03
      Potential    Kinetic En.   Total Energy  Conserved En.    Temperature
   -7.80905e+05    1.37996e+05   -6.42909e+05    1.04627e+07    3.00514e+02
 Pres. DC (bar) Pressure (bar)   Constr. rmsd
   -2.22933e+02    3.21918e+02    0.00000e+00

           Step           Time
      150250000   300500.00000

   Energies (kJ/mol)
        G96Bond       G96Angle    Proper Dih.  Improper Dih.          LJ-14
    2.50707e+03    3.69689e+03    2.74376e+03    1.10383e+03   -2.94309e+02
     Coulomb-14        LJ (SR)  Disper. corr.   Coulomb (SR)   Coul. recip.
    2.83372e+04    1.23047e+05   -7.41245e+03   -9.38911e+05    5.23964e+03
      Potential    Kinetic En.   Total Energy  Conserved En.    Temperature
   -7.79942e+05    1.39571e+05   -6.40372e+05    1.04631e+07    3.03943e+02
 Pres. DC (bar) Pressure (bar)   Constr. rmsd
   -2.17801e+02   -1.65842e+02    0.00000e+00

           Step           Time
      150255000   300510.00000

   Energies (kJ/mol)
        G96Bond       G96Angle    Proper Dih.  Improper Dih.          LJ-14
    2.40930e+03    3.85093e+03    2.75109e+03    1.17432e+03   -3.94572e+02
     Coulomb-14        LJ (SR)  Disper. corr.   Coulomb (SR)   Coul. recip.
    2.85120e+04    1.23341e+05   -7.47827e+03   -9.38675e+05    5.31094e+03
      Potential    Kinetic En.   Total Energy  Conserved En.    Temperature
   -7.79199e+05    1.38214e+05   -6.40984e+05    1.04635e+07    3.00990e+02
 Pres. DC (bar) Pressure (bar)   Constr. rmsd
   -2.21681e+02   -1.45588e+01    0.00000e+00

           Step           Time
      150260000   300520.00000

   Energies (kJ/mol)
        G96Bond       G96Angle    Proper Dih.  Improper Dih.          LJ-14
    2.35929e+03    3.60998e+03    2.74845e+03    1.08191e+03   -2.44068e+02
     Coulomb-14        LJ (SR)  Disper. corr.   Coulomb (SR)   Coul. recip.
    2.81631e+04    1.22630e+05   -7.42209e+03   -9.38433e+05    5.27451e+03
      Potential    Kinetic En.   Total Energy  Conserved En.    Temperature
   -7.80232e+05    1.37498e+05   -6.42734e+05    1.04639e+07    2.99431e+02
 Pres. DC (bar) Pressure (bar)   Constr. rmsd
   -2.18366e+02   -1.57776e+02    0.00000e+00

           Step           Time
      150265000   300530.00000

   Energies (kJ/mol)
        G96Bond       G96Angle    Proper Dih.  Improper Dih.          LJ-14
    2.56411e+03    3.90176e+03    2.62401e+03    1.07417e+03   -2.93985e+02
     Coulomb-14        LJ (SR)  Disper. corr.   Coulomb (SR)   Coul. recip.
    2.83345e+04    1.23357e+05   -7.45091e+03   -9.39263e+05    5.27787e+03
      Potential    Kinetic En.   Total Energy  Conserved En.    Temperature
   -7.79874e+05    1.38022e+05   -6.41853e+05    1.04643e+07    3.00570e+02
 Pres. DC (bar) Pressure (bar)   Constr. rmsd
   -2.20064e+02   -5.66331e+01    0.00000e+00

           Step           Time
      150270000   300540.00000

   Energies (kJ/mol)
        G96Bond       G96Angle    Proper Dih.  Improper Dih.          LJ-14
    2.27434e+03    3.55196e+03    2.86327e+03    1.10286e+03   -3.56904e+02
     Coulomb-14        LJ (SR)  Disper. corr.   Coulomb (SR)   Coul. recip.
    2.83216e+04    1.22791e+05   -7.44134e+03   -9.39755e+05    5.21318e+03
      Potential    Kinetic En.   Total Energy  Conserved En.    Temperature
   -7.81435e+05    1.36753e+05   -6.44682e+05    1.04648e+07    2.97808e+02
 Pres. DC (bar) Pressure (bar)   Constr. rmsd
   -2.19500e+02   -2.04773e+02    0.00000e+00

           Step           Time
      150275000   300550.00000

   Energies (kJ/mol)
        G96Bond       G96Angle    Proper Dih.  Improper Dih.          LJ-14
    2.45805e+03    3.69137e+03    2.81844e+03    1.13293e+03   -3.23724e+02
     Coulomb-14        LJ (SR)  Disper. corr.   Coulomb (SR)   Coul. recip.
    2.84764e+04    1.24745e+05   -7.49182e+03   -9.40347e+05    5.20981e+03
      Potential    Kinetic En.   Total Energy  Conserved En.    Temperature
   -7.79631e+05    1.37262e+05   -6.42369e+05    1.04651e+07    2.98916e+02
 Pres. DC (bar) Pressure (bar)   Constr. rmsd
   -2.22484e+02    1.90862e+02    0.00000e+00

           Step           Time
      150280000   300560.00000

   Energies (kJ/mol)
        G96Bond       G96Angle    Proper Dih.  Improper Dih.          LJ-14
    2.44357e+03    3.55336e+03    2.73466e+03    1.14393e+03   -2.59838e+02
     Coulomb-14        LJ (SR)  Disper. corr.   Coulomb (SR)   Coul. recip.
    2.83318e+04    1.22979e+05   -7.49156e+03   -9.39111e+05    5.13959e+03
      Potential    Kinetic En.   Total Energy  Conserved En.    Temperature
   -7.80537e+05    1.38608e+05   -6.41929e+05    1.04654e+07    3.01846e+02
 Pres. DC (bar) Pressure (bar)   Constr. rmsd
   -2.22469e+02   -6.63491e+01    0.00000e+00

           Step           Time
      150285000   300570.00000

   Energies (kJ/mol)
        G96Bond       G96Angle    Proper Dih.  Improper Dih.          LJ-14
    2.42260e+03    3.73631e+03    2.73335e+03    1.04345e+03   -1.90551e+02
     Coulomb-14        LJ (SR)  Disper. corr.   Coulomb (SR)   Coul. recip.
    2.81708e+04    1.25064e+05   -7.47403e+03   -9.42149e+05    5.12770e+03
      Potential    Kinetic En.   Total Energy  Conserved En.    Temperature
   -7.81515e+05    1.39081e+05   -6.42434e+05    1.04655e+07    3.02878e+02
 Pres. DC (bar) Pressure (bar)   Constr. rmsd
   -2.21429e+02   -9.22969e+00    0.00000e+00

           Step           Time
      150290000   300580.00000

   Energies (kJ/mol)
        G96Bond       G96Angle    Proper Dih.  Improper Dih.          LJ-14
    2.35827e+03    3.67864e+03    2.73217e+03    1.12844e+03   -2.97469e+02
     Coulomb-14        LJ (SR)  Disper. corr.   Coulomb (SR)   Coul. recip.
    2.82436e+04    1.23224e+05   -7.47832e+03   -9.39864e+05    5.10268e+03
      Potential    Kinetic En.   Total Energy  Conserved En.    Temperature
   -7.81172e+05    1.37627e+05   -6.43545e+05    1.04658e+07    2.99711e+02
 Pres. DC (bar) Pressure (bar)   Constr. rmsd
   -2.21684e+02    2.26424e+00    0.00000e+00

           Step           Time
      150295000   300590.00000

   Energies (kJ/mol)
        G96Bond       G96Angle    Proper Dih.  Improper Dih.          LJ-14
    2.50345e+03    3.65931e+03    2.73678e+03    1.12425e+03   -2.81951e+02
     Coulomb-14        LJ (SR)  Disper. corr.   Coulomb (SR)   Coul. recip.
    2.82930e+04    1.23987e+05   -7.47990e+03   -9.40430e+05    5.13072e+03
      Potential    Kinetic En.   Total Energy  Conserved En.    Temperature
   -7.80757e+05    1.38585e+05   -6.42172e+05    1.04663e+07    3.01797e+02
 Pres. DC (bar) Pressure (bar)   Constr. rmsd
   -2.21777e+02    8.02710e+00    0.00000e+00

           Step           Time
      150300000   300600.00000

   Energies (kJ/mol)
        G96Bond       G96Angle    Proper Dih.  Improper Dih.          LJ-14
    2.24617e+03    3.52457e+03    2.66665e+03    1.10938e+03   -3.07916e+02
     Coulomb-14        LJ (SR)  Disper. corr.   Coulomb (SR)   Coul. recip.
    2.84491e+04    1.23479e+05   -7.44240e+03   -9.40356e+05    5.23195e+03
      Potential    Kinetic En.   Total Energy  Conserved En.    Temperature
   -7.81399e+05    1.37343e+05   -6.44056e+05    1.04668e+07    2.99093e+02
 Pres. DC (bar) Pressure (bar)   Constr. rmsd
   -2.19562e+02   -1.34038e+02    0.00000e+00

           Step           Time
      150305000   300610.00000

   Energies (kJ/mol)
        G96Bond       G96Angle    Proper Dih.  Improper Dih.          LJ-14
    2.38933e+03    3.79384e+03    2.81011e+03    1.11052e+03   -3.47165e+02
     Coulomb-14        LJ (SR)  Disper. corr.   Coulomb (SR)   Coul. recip.
    2.83122e+04    1.22027e+05   -7.44664e+03   -9.39076e+05    5.25738e+03
      Potential    Kinetic En.   Total Energy  Conserved En.    Temperature
   -7.81170e+05    1.38155e+05   -6.43014e+05    1.04670e+07    3.00862e+02
 Pres. DC (bar) Pressure (bar)   Constr. rmsd
   -2.19812e+02   -1.44645e+02    0.00000e+00

           Step           Time
      150310000   300620.00000

   Energies (kJ/mol)
        G96Bond       G96Angle    Proper Dih.  Improper Dih.          LJ-14
    2.36052e+03    3.60128e+03    2.82516e+03    1.07819e+03   -3.06558e+02
     Coulomb-14        LJ (SR)  Disper. corr.   Coulomb (SR)   Coul. recip.
    2.84788e+04    1.21584e+05   -7.40671e+03   -9.37161e+05    5.23222e+03
      Potential    Kinetic En.   Total Energy  Conserved En.    Temperature
   -7.79714e+05    1.36700e+05   -6.43013e+05    1.04681e+07    2.97692e+02
 Pres. DC (bar) Pressure (bar)   Constr. rmsd
   -2.17464e+02   -3.40485e+02    0.00000e+00

           Step           Time
      150315000   300630.00000

   Energies (kJ/mol)
        G96Bond       G96Angle    Proper Dih.  Improper Dih.          LJ-14
    2.56147e+03    3.74181e+03    2.66225e+03    1.08422e+03   -3.38780e+02
     Coulomb-14        LJ (SR)  Disper. corr.   Coulomb (SR)   Coul. recip.
    2.83647e+04    1.23970e+05   -7.42870e+03   -9.40308e+05    5.25866e+03
      Potential    Kinetic En.   Total Energy  Conserved En.    Temperature
   -7.80432e+05    1.38924e+05   -6.41508e+05    1.04685e+07    3.02535e+02
 Pres. DC (bar) Pressure (bar)   Constr. rmsd
   -2.18755e+02   -1.11702e+02    0.00000e+00

           Step           Time
      150320000   300640.00000

   Energies (kJ/mol)
        G96Bond       G96Angle    Proper Dih.  Improper Dih.          LJ-14
    2.31805e+03    3.71556e+03    2.77498e+03    1.09733e+03   -2.79185e+02
     Coulomb-14        LJ (SR)  Disper. corr.   Coulomb (SR)   Coul. recip.
    2.85800e+04    1.25474e+05   -7.51958e+03   -9.42074e+05    5.24554e+03
      Potential    Kinetic En.   Total Energy  Conserved En.    Temperature
   -7.80667e+05    1.38568e+05   -6.42099e+05    1.04687e+07    3.01761e+02
 Pres. DC (bar) Pressure (bar)   Constr. rmsd
   -2.24133e+02    1.85630e+02    0.00000e+00

           Step           Time
      150325000   300650.00000

   Energies (kJ/mol)
        G96Bond       G96Angle    Proper Dih.  Improper Dih.          LJ-14
    2.31791e+03    3.67955e+03    2.60269e+03    1.02834e+03   -3.86751e+02
     Coulomb-14        LJ (SR)  Disper. corr.   Coulomb (SR)   Coul. recip.
    2.83750e+04    1.23510e+05   -7.43477e+03   -9.40011e+05    5.18864e+03
      Potential    Kinetic En.   Total Energy  Conserved En.    Temperature
   -7.81130e+05    1.36980e+05   -6.44151e+05    1.04688e+07    2.98301e+02
 Pres. DC (bar) Pressure (bar)   Constr. rmsd
   -2.19112e+02   -1.14346e+02    0.00000e+00

           Step           Time
      150330000   300660.00000

   Energies (kJ/mol)
        G96Bond       G96Angle    Proper Dih.  Improper Dih.          LJ-14
    2.40475e+03    3.60996e+03    2.65699e+03    1.17026e+03   -3.49389e+02
     Coulomb-14        LJ (SR)  Disper. corr.   Coulomb (SR)   Coul. recip.
    2.85604e+04    1.22851e+05   -7.41265e+03   -9.39002e+05    5.32222e+03
      Potential    Kinetic En.   Total Energy  Conserved En.    Temperature
   -7.80188e+05    1.38316e+05   -6.41872e+05    1.04691e+07    3.01211e+02
 Pres. DC (bar) Pressure (bar)   Constr. rmsd
   -2.17812e+02   -2.28323e+02    0.00000e+00

           Step           Time
      150335000   300670.00000

   Energies (kJ/mol)
        G96Bond       G96Angle    Proper Dih.  Improper Dih.          LJ-14
    2.35708e+03    3.71851e+03    2.80011e+03    1.08395e+03   -3.24475e+02
     Coulomb-14        LJ (SR)  Disper. corr.   Coulomb (SR)   Coul. recip.
    2.83601e+04    1.24161e+05   -7.50961e+03   -9.40870e+05    5.19992e+03
      Potential    Kinetic En.   Total Energy  Conserved En.    Temperature
   -7.81024e+05    1.38168e+05   -6.42855e+05    1.04695e+07    3.00889e+02
 Pres. DC (bar) Pressure (bar)   Constr. rmsd
   -2.23540e+02    7.94307e+01    0.00000e+00

           Step           Time
      150340000   300680.00000

   Energies (kJ/mol)
        G96Bond       G96Angle    Proper Dih.  Improper Dih.          LJ-14
    2.29611e+03    3.73023e+03    2.87136e+03    1.14995e+03   -3.90408e+02
     Coulomb-14        LJ (SR)  Disper. corr.   Coulomb (SR)   Coul. recip.
    2.82058e+04    1.23338e+05   -7.44022e+03   -9.40115e+05    5.31622e+03
      Potential    Kinetic En.   Total Energy  Conserved En.    Temperature
   -7.81037e+05    1.37048e+05   -6.43989e+05    1.04696e+07    2.98449e+02
 Pres. DC (bar) Pressure (bar)   Constr. rmsd
   -2.19433e+02   -1.59955e+02    0.00000e+00

           Step           Time
      150345000   300690.00000

   Energies (kJ/mol)
        G96Bond       G96Angle    Proper Dih.  Improper Dih.          LJ-14
    2.39943e+03    3.74035e+03    2.73302e+03    1.06805e+03   -4.06431e+02
     Coulomb-14        LJ (SR)  Disper. corr.   Coulomb (SR)   Coul. recip.
    2.82578e+04    1.24283e+05   -7.43230e+03   -9.41040e+05    5.29381e+03
      Potential    Kinetic En.   Total Energy  Conserved En.    Temperature
   -7.81103e+05    1.37441e+05   -6.43662e+05    1.04697e+07    2.99305e+02
 Pres. DC (bar) Pressure (bar)   Constr. rmsd
   -2.18967e+02   -1.53940e+02    0.00000e+00

           Step           Time
      150350000   300700.00000

   Energies (kJ/mol)
        G96Bond       G96Angle    Proper Dih.  Improper Dih.          LJ-14
    2.42366e+03    3.64361e+03    2.77604e+03    1.07556e+03   -3.33826e+02
     Coulomb-14        LJ (SR)  Disper. corr.   Coulomb (SR)   Coul. recip.
    2.83824e+04    1.25448e+05   -7.50794e+03   -9.44213e+05    5.18275e+03
      Potential    Kinetic En.   Total Energy  Conserved En.    Temperature
   -7.83122e+05    1.37386e+05   -6.45736e+05    1.04706e+07    2.99185e+02
 Pres. DC (bar) Pressure (bar)   Constr. rmsd
   -2.23441e+02    1.15019e+02    0.00000e+00

           Step           Time
      150355000   300710.00000

   Energies (kJ/mol)
        G96Bond       G96Angle    Proper Dih.  Improper Dih.          LJ-14
    2.36476e+03    3.73869e+03    2.81637e+03    1.12002e+03   -2.57963e+02
     Coulomb-14        LJ (SR)  Disper. corr.   Coulomb (SR)   Coul. recip.
    2.81682e+04    1.22298e+05   -7.45266e+03   -9.38547e+05    5.21801e+03
      Potential    Kinetic En.   Total Energy  Conserved En.    Temperature
   -7.80533e+05    1.37011e+05   -6.43522e+05    1.04710e+07    2.98369e+02
 Pres. DC (bar) Pressure (bar)   Constr. rmsd
   -2.20167e+02   -2.14679e+02    0.00000e+00

           Step           Time
      150360000   300720.00000

   Energies (kJ/mol)
        G96Bond       G96Angle    Proper Dih.  Improper Dih.          LJ-14
    2.29368e+03    3.82542e+03    2.74574e+03    1.14766e+03   -3.86096e+02
     Coulomb-14        LJ (SR)  Disper. corr.   Coulomb (SR)   Coul. recip.
    2.82643e+04    1.21548e+05   -7.39259e+03   -9.36585e+05    5.30826e+03
      Potential    Kinetic En.   Total Energy  Conserved En.    Temperature
   -7.79231e+05    1.37356e+05   -6.41875e+05    1.04717e+07    2.99121e+02
 Pres. DC (bar) Pressure (bar)   Constr. rmsd
   -2.16636e+02   -2.85000e+02    0.00000e+00

           Step           Time
      150365000   300730.00000

   Energies (kJ/mol)
        G96Bond       G96Angle    Proper Dih.  Improper Dih.          LJ-14
    2.38552e+03    3.59353e+03    2.79555e+03    1.07853e+03   -3.19036e+02
     Coulomb-14        LJ (SR)  Disper. corr.   Coulomb (SR)   Coul. recip.
    2.82140e+04    1.24860e+05   -7.52437e+03   -9.42044e+05    5.14647e+03
      Potential    Kinetic En.   Total Energy  Conserved En.    Temperature
   -7.81814e+05    1.37467e+05   -6.44347e+05    1.04721e+07    2.99363e+02
 Pres. DC (bar) Pressure (bar)   Constr. rmsd
   -2.24419e+02    8.58880e+01    0.00000e+00

           Step           Time
      150370000   300740.00000

   Energies (kJ/mol)
        G96Bond       G96Angle    Proper Dih.  Improper Dih.          LJ-14
    2.23752e+03    3.87568e+03    2.79877e+03    1.05164e+03   -3.53158e+02
     Coulomb-14        LJ (SR)  Disper. corr.   Coulomb (SR)   Coul. recip.
    2.83732e+04    1.23309e+05   -7.45527e+03   -9.39587e+05    5.14898e+03
      Potential    Kinetic En.   Total Energy  Conserved En.    Temperature
   -7.80600e+05    1.37933e+05   -6.42667e+05    1.04728e+07    3.00376e+02
 Pres. DC (bar) Pressure (bar)   Constr. rmsd
   -2.20321e+02   -1.82304e+01    0.00000e+00

           Step           Time
      150375000   300750.00000

   Energies (kJ/mol)
        G96Bond       G96Angle    Proper Dih.  Improper Dih.          LJ-14
    2.42950e+03    3.79102e+03    2.79237e+03    1.01540e+03   -3.29739e+02
     Coulomb-14        LJ (SR)  Disper. corr.   Coulomb (SR)   Coul. recip.
    2.84290e+04    1.24194e+05   -7.45228e+03   -9.41407e+05    5.28146e+03
      Potential    Kinetic En.   Total Energy  Conserved En.    Temperature
   -7.81256e+05    1.38519e+05   -6.42737e+05    1.04729e+07    3.01654e+02
 Pres. DC (bar) Pressure (bar)   Constr. rmsd
   -2.20144e+02   -3.22098e+01    0.00000e+00

           Step           Time
      150380000   300760.00000

   Energies (kJ/mol)
        G96Bond       G96Angle    Proper Dih.  Improper Dih.          LJ-14
    2.22748e+03    3.73561e+03    2.76548e+03    1.06258e+03   -2.92883e+02
     Coulomb-14        LJ (SR)  Disper. corr.   Coulomb (SR)   Coul. recip.
    2.83124e+04    1.24987e+05   -7.50651e+03   -9.41920e+05    5.12380e+03
      Potential    Kinetic En.   Total Energy  Conserved En.    Temperature
   -7.81505e+05    1.37091e+05   -6.44414e+05    1.04733e+07    2.98544e+02
 Pres. DC (bar) Pressure (bar)   Constr. rmsd
   -2.23356e+02    2.71374e+02    0.00000e+00

           Step           Time
      150385000   300770.00000

   Energies (kJ/mol)
        G96Bond       G96Angle    Proper Dih.  Improper Dih.          LJ-14
    2.28596e+03    3.78840e+03    2.78042e+03    1.10496e+03   -3.78841e+02
     Coulomb-14        LJ (SR)  Disper. corr.   Coulomb (SR)   Coul. recip.
    2.83012e+04    1.21035e+05   -7.42259e+03   -9.35852e+05    5.17591e+03
      Potential    Kinetic En.   Total Energy  Conserved En.    Temperature
   -7.79182e+05    1.37405e+05   -6.41777e+05    1.04736e+07    2.99227e+02
 Pres. DC (bar) Pressure (bar)   Constr. rmsd
   -2.18396e+02   -3.22946e+02    0.00000e+00

           Step           Time
      150390000   300780.00000

   Energies (kJ/mol)
        G96Bond       G96Angle    Proper Dih.  Improper Dih.          LJ-14
    2.38360e+03    3.76362e+03    2.61681e+03    1.11812e+03   -2.74409e+02
     Coulomb-14        LJ (SR)  Disper. corr.   Coulomb (SR)   Coul. recip.
    2.83404e+04    1.25501e+05   -7.44145e+03   -9.41658e+05    5.31410e+03
      Potential    Kinetic En.   Total Energy  Conserved En.    Temperature
   -7.80336e+05    1.37540e+05   -6.42796e+05    1.04738e+07    2.99521e+02
 Pres. DC (bar) Pressure (bar)   Constr. rmsd
   -2.19506e+02    1.79192e+02    0.00000e+00

           Step           Time
      150395000   300790.00000

   Energies (kJ/mol)
        G96Bond       G96Angle    Proper Dih.  Improper Dih.          LJ-14
    2.39972e+03    3.66116e+03    2.76258e+03    1.13027e+03   -2.76404e+02
     Coulomb-14        LJ (SR)  Disper. corr.   Coulomb (SR)   Coul. recip.
    2.83767e+04    1.25032e+05   -7.47073e+03   -9.41194e+05    5.25843e+03
      Potential    Kinetic En.   Total Energy  Conserved En.    Temperature
   -7.80320e+05    1.37950e+05   -6.42370e+05    1.04742e+07    3.00415e+02
 Pres. DC (bar) Pressure (bar)   Constr. rmsd
   -2.21235e+02    2.03570e+02    0.00000e+00

           Step           Time
      150400000   300800.00000

   Energies (kJ/mol)
        G96Bond       G96Angle    Proper Dih.  Improper Dih.          LJ-14
    2.25980e+03    3.78669e+03    2.75353e+03    1.10519e+03   -2.65005e+02
     Coulomb-14        LJ (SR)  Disper. corr.   Coulomb (SR)   Coul. recip.
    2.84153e+04    1.25486e+05   -7.45546e+03   -9.42718e+05    5.33109e+03
      Potential    Kinetic En.   Total Energy  Conserved En.    Temperature
   -7.81301e+05    1.38188e+05   -6.43113e+05    1.04745e+07    3.00932e+02
 Pres. DC (bar) Pressure (bar)   Constr. rmsd
   -2.20332e+02    9.68858e+01    0.00000e+00

           Step           Time
      150405000   300810.00000

   Energies (kJ/mol)
        G96Bond       G96Angle    Proper Dih.  Improper Dih.          LJ-14
    2.34686e+03    3.72667e+03    2.77937e+03    1.12061e+03   -3.22092e+02
     Coulomb-14        LJ (SR)  Disper. corr.   Coulomb (SR)   Coul. recip.
    2.84986e+04    1.25325e+05   -7.48969e+03   -9.42888e+05    5.31079e+03
      Potential    Kinetic En.   Total Energy  Conserved En.    Temperature
   -7.81593e+05    1.37717e+05   -6.43876e+05    1.04746e+07    2.99906e+02
 Pres. DC (bar) Pressure (bar)   Constr. rmsd
   -2.22357e+02    4.26267e+01    0.00000e+00

           Step           Time
      150410000   300820.00000

   Energies (kJ/mol)
        G96Bond       G96Angle    Proper Dih.  Improper Dih.          LJ-14
    2.29396e+03    3.75817e+03    2.81469e+03    1.10051e+03   -3.34205e+02
     Coulomb-14        LJ (SR)  Disper. corr.   Coulomb (SR)   Coul. recip.
    2.86126e+04    1.24641e+05   -7.44751e+03   -9.41980e+05    5.13701e+03
      Potential    Kinetic En.   Total Energy  Conserved En.    Temperature
   -7.81404e+05    1.39109e+05   -6.42295e+05    1.04751e+07    3.02937e+02
 Pres. DC (bar) Pressure (bar)   Constr. rmsd
   -2.19863e+02    3.55348e+01    0.00000e+00

           Step           Time
      150415000   300830.00000

   Energies (kJ/mol)
        G96Bond       G96Angle    Proper Dih.  Improper Dih.          LJ-14
    2.40811e+03    3.85044e+03    2.82471e+03    1.11548e+03   -2.65415e+02
     Coulomb-14        LJ (SR)  Disper. corr.   Coulomb (SR)   Coul. recip.
    2.84301e+04    1.23025e+05   -7.45533e+03   -9.39512e+05    5.32727e+03
      Potential    Kinetic En.   Total Energy  Conserved En.    Temperature
   -7.80252e+05    1.38525e+05   -6.41727e+05    1.04755e+07    3.01666e+02
 Pres. DC (bar) Pressure (bar)   Constr. rmsd
   -2.20324e+02   -8.06775e+01    0.00000e+00

           Step           Time
      150420000   300840.00000

   Energies (kJ/mol)
        G96Bond       G96Angle    Proper Dih.  Improper Dih.          LJ-14
    2.33347e+03    3.69121e+03    2.71503e+03    1.05282e+03   -2.85996e+02
     Coulomb-14        LJ (SR)  Disper. corr.   Coulomb (SR)   Coul. recip.
    2.83904e+04    1.24264e+05   -7.50804e+03   -9.42236e+05    5.17946e+03
      Potential    Kinetic En.   Total Energy  Conserved En.    Temperature
   -7.82403e+05    1.37848e+05   -6.44556e+05    1.04761e+07    3.00192e+02
 Pres. DC (bar) Pressure (bar)   Constr. rmsd
   -2.23447e+02    4.50472e+01    0.00000e+00

           Step           Time
      150425000   300850.00000

   Energies (kJ/mol)
        G96Bond       G96Angle    Proper Dih.  Improper Dih.          LJ-14
    2.34133e+03    3.72656e+03    2.78049e+03    1.19561e+03   -2.47393e+02
     Coulomb-14        LJ (SR)  Disper. corr.   Coulomb (SR)   Coul. recip.
    2.82909e+04    1.23010e+05   -7.51033e+03   -9.39201e+05    5.27331e+03
      Potential    Kinetic En.   Total Energy  Conserved En.    Temperature
   -7.80340e+05    1.37914e+05   -6.42426e+05    1.04765e+07    3.00336e+02
 Pres. DC (bar) Pressure (bar)   Constr. rmsd
   -2.23583e+02    1.42268e+02    0.00000e+00

           Step           Time
      150430000   300860.00000

   Energies (kJ/mol)
        G96Bond       G96Angle    Proper Dih.  Improper Dih.          LJ-14
    2.37208e+03    3.75743e+03    2.74594e+03    1.09545e+03   -3.25283e+02
     Coulomb-14        LJ (SR)  Disper. corr.   Coulomb (SR)   Coul. recip.
    2.81978e+04    1.23381e+05   -7.48490e+03   -9.40996e+05    5.25995e+03
      Potential    Kinetic En.   Total Energy  Conserved En.    Temperature
   -7.81996e+05    1.38421e+05   -6.43575e+05    1.04770e+07    3.01439e+02
 Pres. DC (bar) Pressure (bar)   Constr. rmsd
   -2.22073e+02   -5.35657e+01    0.00000e+00

           Step           Time
      150435000   300870.00000

   Energies (kJ/mol)
        G96Bond       G96Angle    Proper Dih.  Improper Dih.          LJ-14
    2.36301e+03    3.53616e+03    2.61512e+03    1.05208e+03   -2.77277e+02
     Coulomb-14        LJ (SR)  Disper. corr.   Coulomb (SR)   Coul. recip.
    2.85217e+04    1.23981e+05   -7.44421e+03   -9.41690e+05    5.31678e+03
      Potential    Kinetic En.   Total Energy  Conserved En.    Temperature
   -7.82026e+05    1.36842e+05   -6.45184e+05    1.04772e+07    2.98000e+02
 Pres. DC (bar) Pressure (bar)   Constr. rmsd
   -2.19669e+02   -5.22484e+01    0.00000e+00

           Step           Time
      150440000   300880.00000

   Energies (kJ/mol)
        G96Bond       G96Angle    Proper Dih.  Improper Dih.          LJ-14
    2.36806e+03    3.77407e+03    2.75232e+03    1.05399e+03   -3.60699e+02
     Coulomb-14        LJ (SR)  Disper. corr.   Coulomb (SR)   Coul. recip.
    2.83323e+04    1.23835e+05   -7.42850e+03   -9.39332e+05    5.20911e+03
      Potential    Kinetic En.   Total Energy  Conserved En.    Temperature
   -7.79796e+05    1.38678e+05   -6.41118e+05    1.04778e+07    3.02000e+02
 Pres. DC (bar) Pressure (bar)   Constr. rmsd
   -2.18743e+02   -8.74351e+01    0.00000e+00

           Step           Time
      150445000   300890.00000

   Energies (kJ/mol)
        G96Bond       G96Angle    Proper Dih.  Improper Dih.          LJ-14
    2.24467e+03    3.76829e+03    2.75827e+03    1.05053e+03   -3.13071e+02
     Coulomb-14        LJ (SR)  Disper. corr.   Coulomb (SR)   Coul. recip.
    2.84038e+04    1.22864e+05   -7.42222e+03   -9.37749e+05    5.16583e+03
      Potential    Kinetic En.   Total Energy  Conserved En.    Temperature
   -7.79229e+05    1.38004e+05   -6.41225e+05    1.04780e+07    3.00532e+02
 Pres. DC (bar) Pressure (bar)   Constr. rmsd
   -2.18374e+02   -6.06832e+01    0.00000e+00

           Step           Time
      150450000   300900.00000

   Energies (kJ/mol)
        G96Bond       G96Angle    Proper Dih.  Improper Dih.          LJ-14
    2.41408e+03    3.69169e+03    2.85269e+03    1.01857e+03   -2.61659e+02
     Coulomb-14        LJ (SR)  Disper. corr.   Coulomb (SR)   Coul. recip.
    2.84294e+04    1.23130e+05   -7.43268e+03   -9.38736e+05    5.28168e+03
      Potential    Kinetic En.   Total Energy  Conserved En.    Temperature
   -7.79612e+05    1.36920e+05   -6.42692e+05    1.04784e+07    2.98171e+02
 Pres. DC (bar) Pressure (bar)   Constr. rmsd
   -2.18989e+02   -7.16612e+01    0.00000e+00

           Step           Time
      150455000   300910.00000

   Energies (kJ/mol)
        G96Bond       G96Angle    Proper Dih.  Improper Dih.          LJ-14
    2.32721e+03    3.73367e+03    2.70973e+03    1.07946e+03   -3.15756e+02
     Coulomb-14        LJ (SR)  Disper. corr.   Coulomb (SR)   Coul. recip.
    2.82781e+04    1.23745e+05   -7.49472e+03   -9.41517e+05    5.29063e+03
      Potential    Kinetic En.   Total Energy  Conserved En.    Temperature
   -7.82164e+05    1.37590e+05   -6.44574e+05    1.04785e+07    2.99631e+02
 Pres. DC (bar) Pressure (bar)   Constr. rmsd
   -2.22656e+02   -8.54633e+00    0.00000e+00

           Step           Time
      150460000   300920.00000

   Energies (kJ/mol)
        G96Bond       G96Angle    Proper Dih.  Improper Dih.          LJ-14
    2.45293e+03    3.85515e+03    2.77704e+03    1.08231e+03   -3.43430e+02
     Coulomb-14        LJ (SR)  Disper. corr.   Coulomb (SR)   Coul. recip.
    2.83967e+04    1.25161e+05   -7.40983e+03   -9.40433e+05    5.30747e+03
      Potential    Kinetic En.   Total Energy  Conserved En.    Temperature
   -7.79154e+05    1.38146e+05   -6.41008e+05    1.04789e+07    3.00841e+02
 Pres. DC (bar) Pressure (bar)   Constr. rmsd
   -2.17646e+02    1.54992e+02    0.00000e+00

           Step           Time
      150465000   300930.00000

   Energies (kJ/mol)
        G96Bond       G96Angle    Proper Dih.  Improper Dih.          LJ-14
    2.39024e+03    3.73590e+03    2.72223e+03    1.18014e+03   -3.53990e+02
     Coulomb-14        LJ (SR)  Disper. corr.   Coulomb (SR)   Coul. recip.
    2.83294e+04    1.23760e+05   -7.45850e+03   -9.39573e+05    5.21540e+03
      Potential    Kinetic En.   Total Energy  Conserved En.    Temperature
   -7.80053e+05    1.37097e+05   -6.42955e+05    1.04791e+07    2.98557e+02
 Pres. DC (bar) Pressure (bar)   Constr. rmsd
   -2.20511e+02   -1.12616e+02    0.00000e+00

           Step           Time
      150470000   300940.00000

   Energies (kJ/mol)
        G96Bond       G96Angle    Proper Dih.  Improper Dih.          LJ-14
    2.42159e+03    3.59746e+03    2.78548e+03    1.06793e+03   -3.29073e+02
     Coulomb-14        LJ (SR)  Disper. corr.   Coulomb (SR)   Coul. recip.
    2.84288e+04    1.24090e+05   -7.40358e+03   -9.39693e+05    5.38922e+03
      Potential    Kinetic En.   Total Energy  Conserved En.    Temperature
   -7.79646e+05    1.38773e+05   -6.40873e+05    1.04794e+07    3.02206e+02
 Pres. DC (bar) Pressure (bar)   Constr. rmsd
   -2.17280e+02   -6.10352e+01    0.00000e+00

           Step           Time
      150475000   300950.00000

   Energies (kJ/mol)
        G96Bond       G96Angle    Proper Dih.  Improper Dih.          LJ-14
    2.38890e+03    3.73979e+03    2.79764e+03    1.12626e+03   -4.14618e+02
     Coulomb-14        LJ (SR)  Disper. corr.   Coulomb (SR)   Coul. recip.
    2.82437e+04    1.24314e+05   -7.46780e+03   -9.41692e+05    5.29261e+03
      Potential    Kinetic En.   Total Energy  Conserved En.    Temperature
   -7.81672e+05    1.36757e+05   -6.44915e+05    1.04799e+07    2.97815e+02
 Pres. DC (bar) Pressure (bar)   Constr. rmsd
   -2.21061e+02   -3.68170e+01    0.00000e+00

           Step           Time
      150480000   300960.00000

   Energies (kJ/mol)
        G96Bond       G96Angle    Proper Dih.  Improper Dih.          LJ-14
    2.28236e+03    3.76376e+03    2.73783e+03    1.07757e+03   -2.80328e+02
     Coulomb-14        LJ (SR)  Disper. corr.   Coulomb (SR)   Coul. recip.
    2.83419e+04    1.24211e+05   -7.47077e+03   -9.40002e+05    5.20896e+03
      Potential    Kinetic En.   Total Energy  Conserved En.    Temperature
   -7.80130e+05    1.37896e+05   -6.42234e+05    1.04804e+07    3.00296e+02
 Pres. DC (bar) Pressure (bar)   Constr. rmsd
   -2.21237e+02    1.49540e+02    0.00000e+00

           Step           Time
      150485000   300970.00000

   Energies (kJ/mol)
        G96Bond       G96Angle    Proper Dih.  Improper Dih.          LJ-14
    2.33073e+03    3.94710e+03    2.67141e+03    1.15094e+03   -3.07712e+02
     Coulomb-14        LJ (SR)  Disper. corr.   Coulomb (SR)   Coul. recip.
    2.83695e+04    1.23344e+05   -7.45972e+03   -9.37495e+05    5.37398e+03
      Potential    Kinetic En.   Total Energy  Conserved En.    Temperature
   -7.78075e+05    1.37507e+05   -6.40567e+05    1.04808e+07    2.99450e+02
 Pres. DC (bar) Pressure (bar)   Constr. rmsd
   -2.20584e+02    5.13302e+01    0.00000e+00

           Step           Time
      150490000   300980.00000

   Energies (kJ/mol)
        G96Bond       G96Angle    Proper Dih.  Improper Dih.          LJ-14
    2.34228e+03    3.65892e+03    2.75055e+03    1.04065e+03   -3.18259e+02
     Coulomb-14        LJ (SR)  Disper. corr.   Coulomb (SR)   Coul. recip.
    2.83782e+04    1.25516e+05   -7.48740e+03   -9.42175e+05    5.13202e+03
      Potential    Kinetic En.   Total Energy  Conserved En.    Temperature
   -7.81162e+05    1.36924e+05   -6.44239e+05    1.04812e+07    2.98179e+02
 Pres. DC (bar) Pressure (bar)   Constr. rmsd
   -2.22222e+02    1.79666e+02    0.00000e+00

           Step           Time
      150495000   300990.00000

   Energies (kJ/mol)
        G96Bond       G96Angle    Proper Dih.  Improper Dih.          LJ-14
    2.24941e+03    3.78876e+03    2.67565e+03    1.10168e+03   -2.67804e+02
     Coulomb-14        LJ (SR)  Disper. corr.   Coulomb (SR)   Coul. recip.
    2.83897e+04    1.24530e+05   -7.46490e+03   -9.40580e+05    5.19112e+03
      Potential    Kinetic En.   Total Energy  Conserved En.    Temperature
   -7.80387e+05    1.37149e+05   -6.43237e+05    1.04814e+07    2.98670e+02
 Pres. DC (bar) Pressure (bar)   Constr. rmsd
   -2.20889e+02    1.71393e+02    0.00000e+00

           Step           Time
      150500000   301000.00000

   Energies (kJ/mol)
        G96Bond       G96Angle    Proper Dih.  Improper Dih.          LJ-14
    2.40704e+03    3.74526e+03    2.71341e+03    1.05254e+03   -2.95805e+02
     Coulomb-14        LJ (SR)  Disper. corr.   Coulomb (SR)   Coul. recip.
    2.83308e+04    1.26277e+05   -7.47204e+03   -9.43486e+05    5.32044e+03
      Potential    Kinetic En.   Total Energy  Conserved En.    Temperature
   -7.81408e+05    1.37691e+05   -6.43716e+05    1.04817e+07    2.99851e+02
 Pres. DC (bar) Pressure (bar)   Constr. rmsd
   -2.21312e+02    1.84378e+02    0.00000e+00

           Step           Time
      150505000   301010.00000

   Energies (kJ/mol)
        G96Bond       G96Angle    Proper Dih.  Improper Dih.          LJ-14
    2.44991e+03    3.57366e+03    2.72715e+03    1.07221e+03   -3.19644e+02
     Coulomb-14        LJ (SR)  Disper. corr.   Coulomb (SR)   Coul. recip.
    2.84708e+04    1.22987e+05   -7.45240e+03   -9.41839e+05    5.22052e+03
      Potential    Kinetic En.   Total Energy  Conserved En.    Temperature
   -7.83109e+05    1.37107e+05   -6.46002e+05    1.04821e+07    2.98579e+02
 Pres. DC (bar) Pressure (bar)   Constr. rmsd
   -2.20151e+02   -2.47393e+02    0.00000e+00

           Step           Time
      150510000   301020.00000

   Energies (kJ/mol)
        G96Bond       G96Angle    Proper Dih.  Improper Dih.          LJ-14
    2.40880e+03    3.79537e+03    2.76709e+03    1.08955e+03   -3.33924e+02
     Coulomb-14        LJ (SR)  Disper. corr.   Coulomb (SR)   Coul. recip.
    2.83928e+04    1.22948e+05   -7.47292e+03   -9.38911e+05    5.30440e+03
      Potential    Kinetic En.   Total Energy  Conserved En.    Temperature
   -7.80013e+05    1.37958e+05   -6.42054e+05    1.04827e+07    3.00432e+02
 Pres. DC (bar) Pressure (bar)   Constr. rmsd
   -2.21364e+02   -6.02542e+01    0.00000e+00

           Step           Time
      150515000   301030.00000

   Energies (kJ/mol)
        G96Bond       G96Angle    Proper Dih.  Improper Dih.          LJ-14
    2.37311e+03    3.54345e+03    2.85404e+03    1.15664e+03   -2.52830e+02
     Coulomb-14        LJ (SR)  Disper. corr.   Coulomb (SR)   Coul. recip.
    2.83953e+04    1.26248e+05   -7.46878e+03   -9.42929e+05    5.22978e+03
      Potential    Kinetic En.   Total Energy  Conserved En.    Temperature
   -7.80851e+05    1.38480e+05   -6.42371e+05    1.04830e+07    3.01567e+02
 Pres. DC (bar) Pressure (bar)   Constr. rmsd
   -2.21119e+02    3.22353e+02    0.00000e+00

           Step           Time
      150520000   301040.00000

   Energies (kJ/mol)
        G96Bond       G96Angle    Proper Dih.  Improper Dih.          LJ-14
    2.30148e+03    3.80303e+03    2.75632e+03    1.08628e+03   -3.26221e+02
     Coulomb-14        LJ (SR)  Disper. corr.   Coulomb (SR)   Coul. recip.
    2.83922e+04    1.25143e+05   -7.50412e+03   -9.44445e+05    5.17015e+03
      Potential    Kinetic En.   Total Energy  Conserved En.    Temperature
   -7.83623e+05    1.37153e+05   -6.46470e+05    1.04834e+07    2.98679e+02
 Pres. DC (bar) Pressure (bar)   Constr. rmsd
   -2.23214e+02    1.31273e+02    0.00000e+00

           Step           Time
      150525000   301050.00000

   Energies (kJ/mol)
        G96Bond       G96Angle    Proper Dih.  Improper Dih.          LJ-14
    2.30655e+03    3.80675e+03    2.70242e+03    1.06488e+03   -3.85940e+02
     Coulomb-14        LJ (SR)  Disper. corr.   Coulomb (SR)   Coul. recip.
    2.82434e+04    1.25291e+05   -7.43294e+03   -9.42206e+05    5.31542e+03
      Potential    Kinetic En.   Total Energy  Conserved En.    Temperature
   -7.81295e+05    1.37848e+05   -6.43447e+05    1.04838e+07    3.00192e+02
 Pres. DC (bar) Pressure (bar)   Constr. rmsd
   -2.19004e+02    3.90192e+01    0.00000e+00

           Step           Time
      150530000   301060.00000

   Energies (kJ/mol)
        G96Bond       G96Angle    Proper Dih.  Improper Dih.          LJ-14
    2.35659e+03    3.73895e+03    2.65939e+03    1.07364e+03   -3.63667e+02
     Coulomb-14        LJ (SR)  Disper. corr.   Coulomb (SR)   Coul. recip.
    2.84650e+04    1.23023e+05   -7.46492e+03   -9.38982e+05    5.34300e+03
      Potential    Kinetic En.   Total Energy  Conserved En.    Temperature
   -7.80151e+05    1.37497e+05   -6.42655e+05    1.04839e+07    2.99427e+02
 Pres. DC (bar) Pressure (bar)   Constr. rmsd
   -2.20891e+02   -7.01307e+01    0.00000e+00

           Step           Time
      150535000   301070.00000

   Energies (kJ/mol)
        G96Bond       G96Angle    Proper Dih.  Improper Dih.          LJ-14
    2.25826e+03    3.75009e+03    2.83970e+03    1.10557e+03   -3.41352e+02
     Coulomb-14        LJ (SR)  Disper. corr.   Coulomb (SR)   Coul. recip.
    2.83084e+04    1.23006e+05   -7.41075e+03   -9.39179e+05    5.35564e+03
      Potential    Kinetic En.   Total Energy  Conserved En.    Temperature
   -7.80308e+05    1.38315e+05   -6.41993e+05    1.04841e+07    3.01210e+02
 Pres. DC (bar) Pressure (bar)   Constr. rmsd
   -2.17701e+02   -1.57597e+02    0.00000e+00

           Step           Time
      150540000   301080.00000

   Energies (kJ/mol)
        G96Bond       G96Angle    Proper Dih.  Improper Dih.          LJ-14
    2.30020e+03    3.64638e+03    2.68811e+03    1.09569e+03   -2.74100e+02
     Coulomb-14        LJ (SR)  Disper. corr.   Coulomb (SR)   Coul. recip.
    2.83175e+04    1.24316e+05   -7.49244e+03   -9.42230e+05    5.17139e+03
      Potential    Kinetic En.   Total Energy  Conserved En.    Temperature
   -7.82462e+05    1.37051e+05   -6.45410e+05    1.04846e+07    2.98457e+02
 Pres. DC (bar) Pressure (bar)   Constr. rmsd
   -2.22521e+02    7.54047e+01    0.00000e+00

           Step           Time
      150545000   301090.00000

   Energies (kJ/mol)
        G96Bond       G96Angle    Proper Dih.  Improper Dih.          LJ-14
    2.44438e+03    3.74288e+03    2.71434e+03    1.04683e+03   -2.93054e+02
     Coulomb-14        LJ (SR)  Disper. corr.   Coulomb (SR)   Coul. recip.
    2.80397e+04    1.26616e+05   -7.47040e+03   -9.42561e+05    5.21643e+03
      Potential    Kinetic En.   Total Energy  Conserved En.    Temperature
   -7.80504e+05    1.37567e+05   -6.42936e+05    1.04853e+07    2.99581e+02
 Pres. DC (bar) Pressure (bar)   Constr. rmsd
   -2.21215e+02    3.23042e+02    0.00000e+00

           Step           Time
      150550000   301100.00000

   Energies (kJ/mol)
        G96Bond       G96Angle    Proper Dih.  Improper Dih.          LJ-14
    2.36682e+03    3.69859e+03    2.84758e+03    1.09735e+03   -3.19124e+02
     Coulomb-14        LJ (SR)  Disper. corr.   Coulomb (SR)   Coul. recip.
    2.82384e+04    1.22557e+05   -7.43667e+03   -9.38356e+05    5.19679e+03
      Potential    Kinetic En.   Total Energy  Conserved En.    Temperature
   -7.80109e+05    1.38149e+05   -6.41960e+05    1.04857e+07    3.00847e+02
 Pres. DC (bar) Pressure (bar)   Constr. rmsd
   -2.19224e+02   -1.72574e+02    0.00000e+00

           Step           Time
      150555000   301110.00000

   Energies (kJ/mol)
        G96Bond       G96Angle    Proper Dih.  Improper Dih.          LJ-14
    2.42538e+03    3.86257e+03    2.79638e+03    1.12392e+03   -4.05923e+02
     Coulomb-14        LJ (SR)  Disper. corr.   Coulomb (SR)   Coul. recip.
    2.80207e+04    1.23846e+05   -7.44369e+03   -9.38097e+05    5.21290e+03
      Potential    Kinetic En.   Total Energy  Conserved En.    Temperature
   -7.78658e+05    1.38160e+05   -6.40498e+05    1.04860e+07    3.00872e+02
 Pres. DC (bar) Pressure (bar)   Constr. rmsd
   -2.19638e+02   -2.55130e+00    0.00000e+00

           Step           Time
      150560000   301120.00000

   Energies (kJ/mol)
        G96Bond       G96Angle    Proper Dih.  Improper Dih.          LJ-14
    2.30761e+03    3.78558e+03    2.68291e+03    1.06341e+03   -3.37145e+02
     Coulomb-14        LJ (SR)  Disper. corr.   Coulomb (SR)   Coul. recip.
    2.82402e+04    1.22639e+05   -7.44063e+03   -9.39454e+05    5.44252e+03
      Potential    Kinetic En.   Total Energy  Conserved En.    Temperature
   -7.81071e+05    1.39083e+05   -6.41988e+05    1.04863e+07    3.02881e+02
 Pres. DC (bar) Pressure (bar)   Constr. rmsd
   -2.19458e+02   -1.79154e+02    0.00000e+00

           Step           Time
      150565000   301130.00000

   Energies (kJ/mol)
        G96Bond       G96Angle    Proper Dih.  Improper Dih.          LJ-14
    2.22349e+03    3.85254e+03    2.72347e+03    1.17962e+03   -2.85766e+02
     Coulomb-14        LJ (SR)  Disper. corr.   Coulomb (SR)   Coul. recip.
    2.81650e+04    1.22404e+05   -7.45410e+03   -9.37806e+05    5.30245e+03
      Potential    Kinetic En.   Total Energy  Conserved En.    Temperature
   -7.79695e+05    1.37891e+05   -6.41804e+05    1.04865e+07    3.00285e+02
 Pres. DC (bar) Pressure (bar)   Constr. rmsd
   -2.20252e+02   -1.32251e+02    0.00000e+00

           Step           Time
      150570000   301140.00000

   Energies (kJ/mol)
        G96Bond       G96Angle    Proper Dih.  Improper Dih.          LJ-14
    2.21765e+03    3.87604e+03    2.82193e+03    1.10485e+03   -2.71861e+02
     Coulomb-14        LJ (SR)  Disper. corr.   Coulomb (SR)   Coul. recip.
    2.83384e+04    1.24469e+05   -7.46394e+03   -9.42112e+05    5.18452e+03
      Potential    Kinetic En.   Total Energy  Conserved En.    Temperature
   -7.81835e+05    1.38551e+05   -6.43285e+05    1.04871e+07    3.01722e+02
 Pres. DC (bar) Pressure (bar)   Constr. rmsd
   -2.20833e+02    4.60164e+01    0.00000e+00

           Step           Time
      150575000   301150.00000

   Energies (kJ/mol)
        G96Bond       G96Angle    Proper Dih.  Improper Dih.          LJ-14
    2.27938e+03    3.78899e+03    2.86449e+03    1.07937e+03   -3.05476e+02
     Coulomb-14        LJ (SR)  Disper. corr.   Coulomb (SR)   Coul. recip.
    2.83207e+04    1.25141e+05   -7.47084e+03   -9.41730e+05    5.16967e+03
      Potential    Kinetic En.   Total Energy  Conserved En.    Temperature
   -7.80863e+05    1.38566e+05   -6.42297e+05    1.04874e+07    3.01755e+02
 Pres. DC (bar) Pressure (bar)   Constr. rmsd
   -2.21241e+02    1.73973e+02    0.00000e+00

           Step           Time
      150580000   301160.00000

   Energies (kJ/mol)
        G96Bond       G96Angle    Proper Dih.  Improper Dih.          LJ-14
    2.27243e+03    3.74083e+03    2.68561e+03    1.13652e+03   -3.36853e+02
     Coulomb-14        LJ (SR)  Disper. corr.   Coulomb (SR)   Coul. recip.
    2.80787e+04    1.24686e+05   -7.51959e+03   -9.41659e+05    5.33971e+03
      Potential    Kinetic En.   Total Energy  Conserved En.    Temperature
   -7.81576e+05    1.38439e+05   -6.43137e+05    1.04883e+07    3.01478e+02
 Pres. DC (bar) Pressure (bar)   Constr. rmsd
   -2.24134e+02    2.47375e+02    0.00000e+00

           Step           Time
      150585000   301170.00000

   Energies (kJ/mol)
        G96Bond       G96Angle    Proper Dih.  Improper Dih.          LJ-14
    2.08062e+03    3.81427e+03    2.77047e+03    1.08190e+03   -2.12910e+02
     Coulomb-14        LJ (SR)  Disper. corr.   Coulomb (SR)   Coul. recip.
    2.82401e+04    1.23705e+05   -7.45723e+03   -9.39619e+05    5.24275e+03
      Potential    Kinetic En.   Total Energy  Conserved En.    Temperature
   -7.80354e+05    1.37025e+05   -6.43329e+05    1.04894e+07    2.98399e+02
 Pres. DC (bar) Pressure (bar)   Constr. rmsd
   -2.20436e+02    1.52274e+02    0.00000e+00

           Step           Time
      150590000   301180.00000

   Energies (kJ/mol)
        G96Bond       G96Angle    Proper Dih.  Improper Dih.          LJ-14
    2.33545e+03    3.64679e+03    2.76375e+03    1.06657e+03   -2.80741e+02
     Coulomb-14        LJ (SR)  Disper. corr.   Coulomb (SR)   Coul. recip.
    2.84607e+04    1.23289e+05   -7.42332e+03   -9.39753e+05    5.18336e+03
      Potential    Kinetic En.   Total Energy  Conserved En.    Temperature
   -7.80712e+05    1.38078e+05   -6.42634e+05    1.04898e+07    3.00694e+02
 Pres. DC (bar) Pressure (bar)   Constr. rmsd
   -2.18439e+02   -8.29830e+01    0.00000e+00

           Step           Time
      150595000   301190.00000

   Energies (kJ/mol)
        G96Bond       G96Angle    Proper Dih.  Improper Dih.          LJ-14
    2.52847e+03    3.77921e+03    2.85368e+03    1.06631e+03   -2.83033e+02
     Coulomb-14        LJ (SR)  Disper. corr.   Coulomb (SR)   Coul. recip.
    2.82953e+04    1.25494e+05   -7.49899e+03   -9.42716e+05    5.17885e+03
      Potential    Kinetic En.   Total Energy  Conserved En.    Temperature
   -7.81302e+05    1.38037e+05   -6.43265e+05    1.04901e+07    3.00605e+02
 Pres. DC (bar) Pressure (bar)   Constr. rmsd
   -2.22909e+02    1.47982e+02    0.00000e+00

           Step           Time
      150600000   301200.00000

   Energies (kJ/mol)
        G96Bond       G96Angle    Proper Dih.  Improper Dih.          LJ-14
    2.41553e+03    3.82221e+03    2.74531e+03    1.07079e+03   -2.77942e+02
     Coulomb-14        LJ (SR)  Disper. corr.   Coulomb (SR)   Coul. recip.
    2.83685e+04    1.25103e+05   -7.43533e+03   -9.41920e+05    5.16058e+03
      Potential    Kinetic En.   Total Energy  Conserved En.    Temperature
   -7.80948e+05    1.38855e+05   -6.42093e+05    1.04904e+07    3.02385e+02
 Pres. DC (bar) Pressure (bar)   Constr. rmsd
   -2.19145e+02   -4.76798e+01    0.00000e+00

           Step           Time
      150605000   301210.00000

   Energies (kJ/mol)
        G96Bond       G96Angle    Proper Dih.  Improper Dih.          LJ-14
    2.42939e+03    3.66841e+03    2.72975e+03    1.13486e+03   -3.33273e+02
     Coulomb-14        LJ (SR)  Disper. corr.   Coulomb (SR)   Coul. recip.
    2.83358e+04    1.22928e+05   -7.43843e+03   -9.39639e+05    5.30420e+03
      Potential    Kinetic En.   Total Energy  Conserved En.    Temperature
   -7.80880e+05    1.37415e+05   -6.43465e+05    1.04907e+07    2.99248e+02
 Pres. DC (bar) Pressure (bar)   Constr. rmsd
   -2.19328e+02   -1.72977e+02    0.00000e+00

           Step           Time
      150610000   301220.00000

   Energies (kJ/mol)
        G96Bond       G96Angle    Proper Dih.  Improper Dih.          LJ-14
    2.30484e+03    3.73873e+03    2.71373e+03    1.09121e+03   -3.17555e+02
     Coulomb-14        LJ (SR)  Disper. corr.   Coulomb (SR)   Coul. recip.
    2.80872e+04    1.20949e+05   -7.39263e+03   -9.35705e+05    5.29212e+03
      Potential    Kinetic En.   Total Energy  Conserved En.    Temperature
   -7.79238e+05    1.37079e+05   -6.42159e+05    1.04914e+07    2.98518e+02
 Pres. DC (bar) Pressure (bar)   Constr. rmsd
   -2.16639e+02   -4.00579e+02    0.00000e+00

           Step           Time
      150615000   301230.00000

   Energies (kJ/mol)
        G96Bond       G96Angle    Proper Dih.  Improper Dih.          LJ-14
    2.41482e+03    3.75614e+03    2.82115e+03    1.11849e+03   -3.24168e+02
     Coulomb-14        LJ (SR)  Disper. corr.   Coulomb (SR)   Coul. recip.
    2.82723e+04    1.24559e+05   -7.42424e+03   -9.39732e+05    5.25653e+03
      Potential    Kinetic En.   Total Energy  Conserved En.    Temperature
   -7.79282e+05    1.38470e+05   -6.40812e+05    1.04918e+07    3.01547e+02
 Pres. DC (bar) Pressure (bar)   Constr. rmsd
   -2.18493e+02    5.21108e+00    0.00000e+00

           Step           Time
      150620000   301240.00000

   Energies (kJ/mol)
        G96Bond       G96Angle    Proper Dih.  Improper Dih.          LJ-14
    2.40590e+03    3.69817e+03    2.73515e+03    1.13680e+03   -1.74252e+02
     Coulomb-14        LJ (SR)  Disper. corr.   Coulomb (SR)   Coul. recip.
    2.83641e+04    1.24192e+05   -7.44907e+03   -9.41012e+05    5.37816e+03
      Potential    Kinetic En.   Total Energy  Conserved En.    Temperature
   -7.80724e+05    1.39117e+05   -6.41607e+05    1.04920e+07    3.02955e+02
 Pres. DC (bar) Pressure (bar)   Constr. rmsd
   -2.19955e+02    6.15086e+01    0.00000e+00

           Step           Time
      150625000   301250.00000

   Energies (kJ/mol)
        G96Bond       G96Angle    Proper Dih.  Improper Dih.          LJ-14
    2.18941e+03    3.81835e+03    2.72850e+03    1.07680e+03   -2.97860e+02
     Coulomb-14        LJ (SR)  Disper. corr.   Coulomb (SR)   Coul. recip.
    2.82138e+04    1.26472e+05   -7.44360e+03   -9.42794e+05    5.33818e+03
      Potential    Kinetic En.   Total Energy  Conserved En.    Temperature
   -7.80699e+05    1.37501e+05   -6.43198e+05    1.04921e+07    2.99436e+02
 Pres. DC (bar) Pressure (bar)   Constr. rmsd
   -2.19632e+02    3.55558e+02    0.00000e+00

           Step           Time
      150630000   301260.00000

   Energies (kJ/mol)
        G96Bond       G96Angle    Proper Dih.  Improper Dih.          LJ-14
    2.20542e+03    3.77437e+03    2.84297e+03    1.15050e+03   -2.27729e+02
     Coulomb-14        LJ (SR)  Disper. corr.   Coulomb (SR)   Coul. recip.
    2.81729e+04    1.25060e+05   -7.50282e+03   -9.42037e+05    5.21576e+03
      Potential    Kinetic En.   Total Energy  Conserved En.    Temperature
   -7.81346e+05    1.39011e+05   -6.42336e+05    1.04924e+07    3.02724e+02
 Pres. DC (bar) Pressure (bar)   Constr. rmsd
   -2.23137e+02    1.27273e+02    0.00000e+00

           Step           Time
      150635000   301270.00000

   Energies (kJ/mol)
        G96Bond       G96Angle    Proper Dih.  Improper Dih.          LJ-14
    2.53636e+03    3.75894e+03    2.74808e+03    1.18135e+03   -3.11246e+02
     Coulomb-14        LJ (SR)  Disper. corr.   Coulomb (SR)   Coul. recip.
    2.83837e+04    1.24200e+05   -7.46477e+03   -9.39772e+05    5.30179e+03
      Potential    Kinetic En.   Total Energy  Conserved En.    Temperature
   -7.79438e+05    1.38174e+05   -6.41264e+05    1.04930e+07    3.00901e+02
 Pres. DC (bar) Pressure (bar)   Constr. rmsd
   -2.20882e+02    4.12714e+01    0.00000e+00

           Step           Time
      150640000   301280.00000

   Energies (kJ/mol)
        G96Bond       G96Angle    Proper Dih.  Improper Dih.          LJ-14
    2.38676e+03    3.84233e+03    2.70533e+03    1.09187e+03   -3.89990e+02
     Coulomb-14        LJ (SR)  Disper. corr.   Coulomb (SR)   Coul. recip.
    2.81607e+04    1.23843e+05   -7.40440e+03   -9.40775e+05    5.13152e+03
      Potential    Kinetic En.   Total Energy  Conserved En.    Temperature
   -7.81408e+05    1.37350e+05   -6.44058e+05    1.04940e+07    2.99107e+02
 Pres. DC (bar) Pressure (bar)   Constr. rmsd
   -2.17328e+02   -1.89040e+02    0.00000e+00

           Step           Time
      150645000   301290.00000

   Energies (kJ/mol)
        G96Bond       G96Angle    Proper Dih.  Improper Dih.          LJ-14
    2.35382e+03    3.66564e+03    2.74783e+03    1.21721e+03   -2.55639e+02
     Coulomb-14        LJ (SR)  Disper. corr.   Coulomb (SR)   Coul. recip.
    2.83711e+04    1.22535e+05   -7.42341e+03   -9.38748e+05    5.30103e+03
      Potential    Kinetic En.   Total Energy  Conserved En.    Temperature
   -7.80235e+05    1.37811e+05   -6.42424e+05    1.04945e+07    3.00112e+02
 Pres. DC (bar) Pressure (bar)   Constr. rmsd
   -2.18444e+02   -7.01793e+01    0.00000e+00

           Step           Time
      150650000   301300.00000

   Energies (kJ/mol)
        G96Bond       G96Angle    Proper Dih.  Improper Dih.          LJ-14
    2.39905e+03    3.75958e+03    2.71038e+03    1.16044e+03   -2.92137e+02
     Coulomb-14        LJ (SR)  Disper. corr.   Coulomb (SR)   Coul. recip.
    2.81445e+04    1.21965e+05   -7.41950e+03   -9.38327e+05    5.37585e+03
      Potential    Kinetic En.   Total Energy  Conserved En.    Temperature
   -7.80524e+05    1.38212e+05   -6.42312e+05    1.04954e+07    3.00985e+02
 Pres. DC (bar) Pressure (bar)   Constr. rmsd
   -2.18214e+02   -2.47163e+02    0.00000e+00

           Step           Time
      150655000   301310.00000

   Energies (kJ/mol)
        G96Bond       G96Angle    Proper Dih.  Improper Dih.          LJ-14
    2.44802e+03    3.76264e+03    2.71675e+03    1.10441e+03   -3.28413e+02
     Coulomb-14        LJ (SR)  Disper. corr.   Coulomb (SR)   Coul. recip.
    2.80855e+04    1.23893e+05   -7.41875e+03   -9.39212e+05    5.28198e+03
      Potential    Kinetic En.   Total Energy  Conserved En.    Temperature
   -7.79667e+05    1.38710e+05   -6.40956e+05    1.04957e+07    3.02070e+02
 Pres. DC (bar) Pressure (bar)   Constr. rmsd
   -2.18170e+02   -3.20917e+01    0.00000e+00

           Step           Time
      150660000   301320.00000

   Energies (kJ/mol)
        G96Bond       G96Angle    Proper Dih.  Improper Dih.          LJ-14
    2.38879e+03    3.82115e+03    2.74794e+03    1.11091e+03   -3.24533e+02
     Coulomb-14        LJ (SR)  Disper. corr.   Coulomb (SR)   Coul. recip.
    2.83318e+04    1.24019e+05   -7.49478e+03   -9.41525e+05    5.15151e+03
      Potential    Kinetic En.   Total Energy  Conserved En.    Temperature
   -7.81773e+05    1.37823e+05   -6.43949e+05    1.04959e+07    3.00139e+02
 Pres. DC (bar) Pressure (bar)   Constr. rmsd
   -2.22659e+02    1.74299e+01    0.00000e+00

           Step           Time
      150665000   301330.00000

   Energies (kJ/mol)
        G96Bond       G96Angle    Proper Dih.  Improper Dih.          LJ-14
    2.24154e+03    3.58522e+03    2.76976e+03    1.04281e+03   -3.78271e+02
     Coulomb-14        LJ (SR)  Disper. corr.   Coulomb (SR)   Coul. recip.
    2.85255e+04    1.23070e+05   -7.40383e+03   -9.39716e+05    5.22546e+03
      Potential    Kinetic En.   Total Energy  Conserved En.    Temperature
   -7.81037e+05    1.38113e+05   -6.42924e+05    1.04965e+07    3.00769e+02
 Pres. DC (bar) Pressure (bar)   Constr. rmsd
   -2.17295e+02   -2.22782e+02    0.00000e+00

           Step           Time
      150670000   301340.00000

   Energies (kJ/mol)
        G96Bond       G96Angle    Proper Dih.  Improper Dih.          LJ-14
    2.39404e+03    3.82833e+03    2.72319e+03    1.13991e+03   -3.39630e+02
     Coulomb-14        LJ (SR)  Disper. corr.   Coulomb (SR)   Coul. recip.
    2.82789e+04    1.24255e+05   -7.43224e+03   -9.40370e+05    5.08940e+03
      Potential    Kinetic En.   Total Energy  Conserved En.    Temperature
   -7.80434e+05    1.38633e+05   -6.41801e+05    1.04969e+07    3.01901e+02
 Pres. DC (bar) Pressure (bar)   Constr. rmsd
   -2.18964e+02   -1.29303e+02    0.00000e+00

           Step           Time
      150675000   301350.00000

   Energies (kJ/mol)
        G96Bond       G96Angle    Proper Dih.  Improper Dih.          LJ-14
    2.37385e+03    3.62091e+03    2.74413e+03    1.10840e+03   -3.53995e+02
     Coulomb-14        LJ (SR)  Disper. corr.   Coulomb (SR)   Coul. recip.
    2.83889e+04    1.24016e+05   -7.49847e+03   -9.42167e+05    5.19435e+03
      Potential    Kinetic En.   Total Energy  Conserved En.    Temperature
   -7.82574e+05    1.37860e+05   -6.44713e+05    1.04972e+07    3.00219e+02
 Pres. DC (bar) Pressure (bar)   Constr. rmsd
   -2.22879e+02    3.33125e-01    0.00000e+00

           Step           Time
      150680000   301360.00000

   Energies (kJ/mol)
        G96Bond       G96Angle    Proper Dih.  Improper Dih.          LJ-14
    2.54469e+03    3.74288e+03    2.74832e+03    1.11532e+03   -3.52006e+02
     Coulomb-14        LJ (SR)  Disper. corr.   Coulomb (SR)   Coul. recip.
    2.82583e+04    1.22128e+05   -7.44379e+03   -9.37792e+05    5.22795e+03
      Potential    Kinetic En.   Total Energy  Conserved En.    Temperature
   -7.79822e+05    1.37573e+05   -6.42250e+05    1.04977e+07    2.99592e+02
 Pres. DC (bar) Pressure (bar)   Constr. rmsd
   -2.19644e+02   -2.13511e+02    0.00000e+00

           Step           Time
      150685000   301370.00000

   Energies (kJ/mol)
        G96Bond       G96Angle    Proper Dih.  Improper Dih.          LJ-14
    2.35339e+03    3.67699e+03    2.76018e+03    1.15082e+03   -2.00610e+02
     Coulomb-14        LJ (SR)  Disper. corr.   Coulomb (SR)   Coul. recip.
    2.84252e+04    1.21950e+05   -7.44528e+03   -9.37698e+05    5.36844e+03
      Potential    Kinetic En.   Total Energy  Conserved En.    Temperature
   -7.79659e+05    1.38752e+05   -6.40906e+05    1.04982e+07    3.02161e+02
 Pres. DC (bar) Pressure (bar)   Constr. rmsd
   -2.19732e+02   -3.69097e+01    0.00000e+00

           Step           Time
      150690000   301380.00000

   Energies (kJ/mol)
        G96Bond       G96Angle    Proper Dih.  Improper Dih.          LJ-14
    2.31403e+03    3.71000e+03    2.86436e+03    1.05062e+03   -3.28369e+02
     Coulomb-14        LJ (SR)  Disper. corr.   Coulomb (SR)   Coul. recip.
    2.82670e+04    1.23329e+05   -7.47909e+03   -9.40537e+05    5.08948e+03
      Potential    Kinetic En.   Total Energy  Conserved En.    Temperature
   -7.81720e+05    1.37174e+05   -6.44546e+05    1.04983e+07    2.98724e+02
 Pres. DC (bar) Pressure (bar)   Constr. rmsd
   -2.21729e+02   -1.37632e+01    0.00000e+00

           Step           Time
      150695000   301390.00000

   Energies (kJ/mol)
        G96Bond       G96Angle    Proper Dih.  Improper Dih.          LJ-14
    2.40997e+03    3.71693e+03    2.78370e+03    1.07604e+03   -3.26268e+02
     Coulomb-14        LJ (SR)  Disper. corr.   Coulomb (SR)   Coul. recip.
    2.84818e+04    1.24936e+05   -7.46662e+03   -9.41285e+05    5.20618e+03
      Potential    Kinetic En.   Total Energy  Conserved En.    Temperature
   -7.80467e+05    1.37621e+05   -6.42846e+05    1.04985e+07    2.99698e+02
 Pres. DC (bar) Pressure (bar)   Constr. rmsd
   -2.20991e+02    3.43558e+01    0.00000e+00

           Step           Time
      150700000   301400.00000

   Energies (kJ/mol)
        G96Bond       G96Angle    Proper Dih.  Improper Dih.          LJ-14
    2.27775e+03    3.67481e+03    2.84518e+03    1.03820e+03   -2.62523e+02
     Coulomb-14        LJ (SR)  Disper. corr.   Coulomb (SR)   Coul. recip.
    2.83681e+04    1.24127e+05   -7.43049e+03   -9.39438e+05    5.28806e+03
      Potential    Kinetic En.   Total Energy  Conserved En.    Temperature
   -7.79513e+05    1.37322e+05   -6.42190e+05    1.04987e+07    2.99047e+02
 Pres. DC (bar) Pressure (bar)   Constr. rmsd
   -2.18861e+02    6.81045e+01    0.00000e+00

           Step           Time
      150705000   301410.00000

   Energies (kJ/mol)
        G96Bond       G96Angle    Proper Dih.  Improper Dih.          LJ-14
    2.31584e+03    3.73752e+03    2.81715e+03    1.10354e+03   -3.20305e+02
     Coulomb-14        LJ (SR)  Disper. corr.   Coulomb (SR)   Coul. recip.
    2.82744e+04    1.22973e+05   -7.44562e+03   -9.39160e+05    5.28127e+03
      Potential    Kinetic En.   Total Energy  Conserved En.    Temperature
   -7.80423e+05    1.38169e+05   -6.42254e+05    1.04990e+07    3.00892e+02
 Pres. DC (bar) Pressure (bar)   Constr. rmsd
   -2.19752e+02   -1.33277e+02    0.00000e+00

           Step           Time
      150710000   301420.00000

   Energies (kJ/mol)
        G96Bond       G96Angle    Proper Dih.  Improper Dih.          LJ-14
    2.35683e+03    3.74893e+03    2.82559e+03    1.06026e+03   -2.95259e+02
     Coulomb-14        LJ (SR)  Disper. corr.   Coulomb (SR)   Coul. recip.
    2.83669e+04    1.22136e+05   -7.43994e+03   -9.38271e+05    5.26263e+03
      Potential    Kinetic En.   Total Energy  Conserved En.    Temperature
   -7.80250e+05    1.37139e+05   -6.43111e+05    1.04991e+07    2.98648e+02
 Pres. DC (bar) Pressure (bar)   Constr. rmsd
   -2.19417e+02   -1.18857e+02    0.00000e+00

           Step           Time
      150715000   301430.00000

   Energies (kJ/mol)
        G96Bond       G96Angle    Proper Dih.  Improper Dih.          LJ-14
    2.37091e+03    3.75826e+03    2.79108e+03    1.13770e+03   -3.03308e+02
     Coulomb-14        LJ (SR)  Disper. corr.   Coulomb (SR)   Coul. recip.
    2.82846e+04    1.25058e+05   -7.48016e+03   -9.41623e+05    5.16158e+03
      Potential    Kinetic En.   Total Energy  Conserved En.    Temperature
   -7.80844e+05    1.38109e+05   -6.42736e+05    1.04994e+07    3.00759e+02
 Pres. DC (bar) Pressure (bar)   Constr. rmsd
   -2.21793e+02    9.65187e+01    0.00000e+00

           Step           Time
      150720000   301440.00000

   Energies (kJ/mol)
        G96Bond       G96Angle    Proper Dih.  Improper Dih.          LJ-14
    2.33413e+03    3.90780e+03    2.64798e+03    1.03754e+03   -3.31455e+02
     Coulomb-14        LJ (SR)  Disper. corr.   Coulomb (SR)   Coul. recip.
    2.82243e+04    1.23387e+05   -7.47452e+03   -9.40407e+05    5.26571e+03
      Potential    Kinetic En.   Total Energy  Conserved En.    Temperature
   -7.81409e+05    1.38176e+05   -6.43233e+05    1.04997e+07    3.00906e+02
 Pres. DC (bar) Pressure (bar)   Constr. rmsd
   -2.21458e+02    8.87375e+01    0.00000e+00

           Step           Time
      150725000   301450.00000

   Energies (kJ/mol)
        G96Bond       G96Angle    Proper Dih.  Improper Dih.          LJ-14
    2.37279e+03    3.73297e+03    2.80677e+03    1.14728e+03   -3.42695e+02
     Coulomb-14        LJ (SR)  Disper. corr.   Coulomb (SR)   Coul. recip.
    2.84051e+04    1.25169e+05   -7.49284e+03   -9.42127e+05    5.21467e+03
      Potential    Kinetic En.   Total Energy  Conserved En.    Temperature
   -7.81114e+05    1.38014e+05   -6.43100e+05    1.05000e+07    3.00554e+02
 Pres. DC (bar) Pressure (bar)   Constr. rmsd
   -2.22544e+02    6.78445e+01    0.00000e+00

           Step           Time
      150730000   301460.00000

   Energies (kJ/mol)
        G96Bond       G96Angle    Proper Dih.  Improper Dih.          LJ-14
    2.38583e+03    3.65320e+03    2.74593e+03    1.05836e+03   -2.66968e+02
     Coulomb-14        LJ (SR)  Disper. corr.   Coulomb (SR)   Coul. recip.
    2.84360e+04    1.23168e+05   -7.46527e+03   -9.40130e+05    5.28105e+03
      Potential    Kinetic En.   Total Energy  Conserved En.    Temperature
   -7.81133e+05    1.37624e+05   -6.43510e+05    1.05002e+07    2.99704e+02
 Pres. DC (bar) Pressure (bar)   Constr. rmsd
   -2.20912e+02   -1.06101e+02    0.00000e+00

           Step           Time
      150735000   301470.00000

   Energies (kJ/mol)
        G96Bond       G96Angle    Proper Dih.  Improper Dih.          LJ-14
    2.29032e+03    3.58259e+03    2.71854e+03    1.02120e+03   -2.61103e+02
     Coulomb-14        LJ (SR)  Disper. corr.   Coulomb (SR)   Coul. recip.
    2.83682e+04    1.24609e+05   -7.47910e+03   -9.41213e+05    5.23275e+03
      Potential    Kinetic En.   Total Energy  Conserved En.    Temperature
   -7.81130e+05    1.37407e+05   -6.43724e+05    1.05005e+07    2.99232e+02
 Pres. DC (bar) Pressure (bar)   Constr. rmsd
   -2.21730e+02    1.36820e+02    0.00000e+00

           Step           Time
      150740000   301480.00000

   Energies (kJ/mol)
        G96Bond       G96Angle    Proper Dih.  Improper Dih.          LJ-14
    2.35762e+03    3.81701e+03    2.91677e+03    1.05965e+03   -2.75803e+02
     Coulomb-14        LJ (SR)  Disper. corr.   Coulomb (SR)   Coul. recip.
    2.82885e+04    1.25576e+05   -7.51820e+03   -9.42019e+05    5.22349e+03
      Potential    Kinetic En.   Total Energy  Conserved En.    Temperature
   -7.80575e+05    1.39415e+05   -6.41160e+05    1.05010e+07    3.03605e+02
 Pres. DC (bar) Pressure (bar)   Constr. rmsd
   -2.24051e+02    3.06745e+02    0.00000e+00

           Step           Time
      150745000   301490.00000

   Energies (kJ/mol)
        G96Bond       G96Angle    Proper Dih.  Improper Dih.          LJ-14
    2.38213e+03    3.77266e+03    2.76400e+03    1.08764e+03   -2.82642e+02
     Coulomb-14        LJ (SR)  Disper. corr.   Coulomb (SR)   Coul. recip.
    2.82134e+04    1.23900e+05   -7.47593e+03   -9.40673e+05    5.30107e+03
      Potential    Kinetic En.   Total Energy  Conserved En.    Temperature
   -7.81011e+05    1.38195e+05   -6.42816e+05    1.05013e+07    3.00948e+02
 Pres. DC (bar) Pressure (bar)   Constr. rmsd
   -2.21542e+02    4.37768e+01    0.00000e+00

           Step           Time
      150750000   301500.00000

   Energies (kJ/mol)
        G96Bond       G96Angle    Proper Dih.  Improper Dih.          LJ-14
    2.30160e+03    3.84442e+03    2.79622e+03    1.10193e+03   -2.79327e+02
     Coulomb-14        LJ (SR)  Disper. corr.   Coulomb (SR)   Coul. recip.
    2.83944e+04    1.23388e+05   -7.42624e+03   -9.38779e+05    5.33537e+03
      Potential    Kinetic En.   Total Energy  Conserved En.    Temperature
   -7.79322e+05    1.38813e+05   -6.40510e+05    1.05017e+07    3.02293e+02
 Pres. DC (bar) Pressure (bar)   Constr. rmsd
   -2.18611e+02    7.65147e+00    0.00000e+00

           Step           Time
      150755000   301510.00000

   Energies (kJ/mol)
        G96Bond       G96Angle    Proper Dih.  Improper Dih.          LJ-14
    2.30262e+03    3.72191e+03    2.71608e+03    1.01270e+03   -2.47979e+02
     Coulomb-14        LJ (SR)  Disper. corr.   Coulomb (SR)   Coul. recip.
    2.82221e+04    1.23138e+05   -7.41573e+03   -9.39519e+05    5.21091e+03
      Potential    Kinetic En.   Total Energy  Conserved En.    Temperature
   -7.80858e+05    1.37585e+05   -6.43273e+05    1.05021e+07    2.99619e+02
 Pres. DC (bar) Pressure (bar)   Constr. rmsd
   -2.17993e+02   -1.38572e+02    0.00000e+00

           Step           Time
      150760000   301520.00000

   Energies (kJ/mol)
        G96Bond       G96Angle    Proper Dih.  Improper Dih.          LJ-14
    2.23091e+03    3.75534e+03    2.74712e+03    1.08613e+03   -3.13861e+02
     Coulomb-14        LJ (SR)  Disper. corr.   Coulomb (SR)   Coul. recip.
    2.84264e+04    1.24015e+05   -7.45922e+03   -9.39904e+05    5.30983e+03
      Potential    Kinetic En.   Total Energy  Conserved En.    Temperature
   -7.80107e+05    1.38573e+05   -6.41534e+05    1.05022e+07    3.01771e+02
 Pres. DC (bar) Pressure (bar)   Constr. rmsd
   -2.20554e+02    6.45799e+01    0.00000e+00

           Step           Time
      150765000   301530.00000

   Energies (kJ/mol)
        G96Bond       G96Angle    Proper Dih.  Improper Dih.          LJ-14
    2.17009e+03    3.57351e+03    2.77686e+03    1.11088e+03   -3.00987e+02
     Coulomb-14        LJ (SR)  Disper. corr.   Coulomb (SR)   Coul. recip.
    2.82307e+04    1.24485e+05   -7.45453e+03   -9.41474e+05    5.23004e+03
      Potential    Kinetic En.   Total Energy  Conserved En.    Temperature
   -7.81652e+05    1.37859e+05   -6.43793e+05    1.05025e+07    3.00216e+02
 Pres. DC (bar) Pressure (bar)   Constr. rmsd
   -2.20277e+02    2.50411e+01    0.00000e+00

           Step           Time
      150770000   301540.00000

   Energies (kJ/mol)
        G96Bond       G96Angle    Proper Dih.  Improper Dih.          LJ-14
    2.41094e+03    3.88529e+03    2.73356e+03    1.06390e+03   -2.88941e+02
     Coulomb-14        LJ (SR)  Disper. corr.   Coulomb (SR)   Coul. recip.
    2.83480e+04    1.22873e+05   -7.46244e+03   -9.38521e+05    5.23813e+03
      Potential    Kinetic En.   Total Energy  Conserved En.    Temperature
   -7.79720e+05    1.37199e+05   -6.42521e+05    1.05031e+07    2.98778e+02
 Pres. DC (bar) Pressure (bar)   Constr. rmsd
   -2.20744e+02   -2.16680e+01    0.00000e+00

           Step           Time
      150775000   301550.00000

   Energies (kJ/mol)
        G96Bond       G96Angle    Proper Dih.  Improper Dih.          LJ-14
    2.29115e+03    3.90786e+03    2.81598e+03    1.06945e+03   -3.34511e+02
     Coulomb-14        LJ (SR)  Disper. corr.   Coulomb (SR)   Coul. recip.
    2.83441e+04    1.23949e+05   -7.48877e+03   -9.41308e+05    5.10740e+03
      Potential    Kinetic En.   Total Energy  Conserved En.    Temperature
   -7.81646e+05    1.37404e+05   -6.44242e+05    1.05034e+07    2.99225e+02
 Pres. DC (bar) Pressure (bar)   Constr. rmsd
   -2.22303e+02    2.10013e+01    0.00000e+00

           Step           Time
      150780000   301560.00000

   Energies (kJ/mol)
        G96Bond       G96Angle    Proper Dih.  Improper Dih.          LJ-14
    2.40735e+03    3.78377e+03    2.64020e+03    1.07762e+03   -3.36242e+02
     Coulomb-14        LJ (SR)  Disper. corr.   Coulomb (SR)   Coul. recip.
    2.81594e+04    1.25021e+05   -7.47086e+03   -9.39882e+05    5.31445e+03
      Potential    Kinetic En.   Total Energy  Conserved En.    Temperature
   -7.79286e+05    1.38583e+05   -6.40703e+05    1.05035e+07    3.01792e+02
 Pres. DC (bar) Pressure (bar)   Constr. rmsd
   -2.21242e+02    8.31867e+01    0.00000e+00

           Step           Time
      150785000   301570.00000

   Energies (kJ/mol)
        G96Bond       G96Angle    Proper Dih.  Improper Dih.          LJ-14
    2.34698e+03    3.90634e+03    2.77609e+03    1.16098e+03   -3.19438e+02
     Coulomb-14        LJ (SR)  Disper. corr.   Coulomb (SR)   Coul. recip.
    2.82933e+04    1.23660e+05   -7.46807e+03   -9.41728e+05    5.14407e+03
      Potential    Kinetic En.   Total Energy  Conserved En.    Temperature
   -7.82228e+05    1.37629e+05   -6.44599e+05    1.05037e+07    2.99715e+02
 Pres. DC (bar) Pressure (bar)   Constr. rmsd
   -2.21077e+02   -4.02745e+01    0.00000e+00

           Step           Time
      150790000   301580.00000

   Energies (kJ/mol)
        G96Bond       G96Angle    Proper Dih.  Improper Dih.          LJ-14
    2.33959e+03    3.67443e+03    2.68582e+03    1.07183e+03   -3.00700e+02
     Coulomb-14        LJ (SR)  Disper. corr.   Coulomb (SR)   Coul. recip.
    2.80436e+04    1.22304e+05   -7.39106e+03   -9.35940e+05    5.27580e+03
      Potential    Kinetic En.   Total Energy  Conserved En.    Temperature
   -7.78237e+05    1.38348e+05   -6.39888e+05    1.05041e+07    3.01282e+02
 Pres. DC (bar) Pressure (bar)   Constr. rmsd
   -2.16547e+02   -2.29281e+02    0.00000e+00

           Step           Time
      150795000   301590.00000

   Energies (kJ/mol)
        G96Bond       G96Angle    Proper Dih.  Improper Dih.          LJ-14
    2.41868e+03    3.75005e+03    2.64301e+03    1.07762e+03   -3.03308e+02
     Coulomb-14        LJ (SR)  Disper. corr.   Coulomb (SR)   Coul. recip.
    2.81973e+04    1.22453e+05   -7.42926e+03   -9.38454e+05    5.17518e+03
      Potential    Kinetic En.   Total Energy  Conserved En.    Temperature
   -7.80472e+05    1.38342e+05   -6.42130e+05    1.05049e+07    3.01268e+02
 Pres. DC (bar) Pressure (bar)   Constr. rmsd
   -2.18788e+02   -1.95000e+02    0.00000e+00

           Step           Time
      150800000   301600.00000

   Energies (kJ/mol)
        G96Bond       G96Angle    Proper Dih.  Improper Dih.          LJ-14
    2.39355e+03    3.74922e+03    2.72842e+03    1.02989e+03   -3.12653e+02
     Coulomb-14        LJ (SR)  Disper. corr.   Coulomb (SR)   Coul. recip.
    2.83118e+04    1.23983e+05   -7.44168e+03   -9.40425e+05    5.37276e+03
      Potential    Kinetic En.   Total Energy  Conserved En.    Temperature
   -7.80611e+05    1.38037e+05   -6.42574e+05    1.05053e+07    3.00603e+02
 Pres. DC (bar) Pressure (bar)   Constr. rmsd
   -2.19519e+02    7.79403e+00    0.00000e+00

           Step           Time
      150805000   301610.00000

   Energies (kJ/mol)
        G96Bond       G96Angle    Proper Dih.  Improper Dih.          LJ-14
    2.33449e+03    3.64540e+03    2.72160e+03    1.09783e+03   -3.28973e+02
     Coulomb-14        LJ (SR)  Disper. corr.   Coulomb (SR)   Coul. recip.
    2.84270e+04    1.24513e+05   -7.43551e+03   -9.41058e+05    5.22955e+03
      Potential    Kinetic En.   Total Energy  Conserved En.    Temperature
   -7.80854e+05    1.37675e+05   -6.43179e+05    1.05056e+07    2.99815e+02
 Pres. DC (bar) Pressure (bar)   Constr. rmsd
   -2.19156e+02    2.03583e+01    0.00000e+00

           Step           Time
      150810000   301620.00000

   Energies (kJ/mol)
        G96Bond       G96Angle    Proper Dih.  Improper Dih.          LJ-14
    2.30190e+03    3.69571e+03    2.78940e+03    1.08495e+03   -3.22860e+02
     Coulomb-14        LJ (SR)  Disper. corr.   Coulomb (SR)   Coul. recip.
    2.81984e+04    1.25665e+05   -7.49812e+03   -9.42252e+05    5.06813e+03
      Potential    Kinetic En.   Total Energy  Conserved En.    Temperature
   -7.81270e+05    1.37146e+05   -6.44123e+05    1.05062e+07    2.98664e+02
 Pres. DC (bar) Pressure (bar)   Constr. rmsd
   -2.22858e+02    1.92445e+02    0.00000e+00

           Step           Time
      150815000   301630.00000

   Energies (kJ/mol)
        G96Bond       G96Angle    Proper Dih.  Improper Dih.          LJ-14
    2.29195e+03    3.64931e+03    2.72536e+03    1.08589e+03   -2.58851e+02
     Coulomb-14        LJ (SR)  Disper. corr.   Coulomb (SR)   Coul. recip.
    2.84152e+04    1.23649e+05   -7.42716e+03   -9.39508e+05    5.20791e+03
      Potential    Kinetic En.   Total Energy  Conserved En.    Temperature
   -7.80170e+05    1.38330e+05   -6.41840e+05    1.05067e+07    3.01241e+02
 Pres. DC (bar) Pressure (bar)   Constr. rmsd
   -2.18665e+02   -6.18936e+01    0.00000e+00

           Step           Time
      150820000   301640.00000

   Energies (kJ/mol)
        G96Bond       G96Angle    Proper Dih.  Improper Dih.          LJ-14
    2.33675e+03    3.73739e+03    2.72434e+03    1.09192e+03   -3.50251e+02
     Coulomb-14        LJ (SR)  Disper. corr.   Coulomb (SR)   Coul. recip.
    2.80970e+04    1.24412e+05   -7.43659e+03   -9.40073e+05    5.15185e+03
      Potential    Kinetic En.   Total Energy  Conserved En.    Temperature
   -7.80308e+05    1.35679e+05   -6.44629e+05    1.05073e+07    2.95469e+02
 Pres. DC (bar) Pressure (bar)   Constr. rmsd
   -2.19219e+02   -1.15593e+02    0.00000e+00

           Step           Time
      150825000   301650.00000

   Energies (kJ/mol)
        G96Bond       G96Angle    Proper Dih.  Improper Dih.          LJ-14
    2.37679e+03    3.67271e+03    2.80813e+03    1.04607e+03   -2.98200e+02
     Coulomb-14        LJ (SR)  Disper. corr.   Coulomb (SR)   Coul. recip.
    2.84467e+04    1.25223e+05   -7.48452e+03   -9.43421e+05    5.20316e+03
      Potential    Kinetic En.   Total Energy  Conserved En.    Temperature
   -7.82427e+05    1.37704e+05   -6.44724e+05    1.05078e+07    2.99878e+02
 Pres. DC (bar) Pressure (bar)   Constr. rmsd
   -2.22051e+02    2.45166e+01    0.00000e+00

           Step           Time
      150830000   301660.00000

   Energies (kJ/mol)
        G96Bond       G96Angle    Proper Dih.  Improper Dih.          LJ-14
    2.30038e+03    3.64239e+03    2.63919e+03    1.09432e+03   -2.22678e+02
     Coulomb-14        LJ (SR)  Disper. corr.   Coulomb (SR)   Coul. recip.
    2.85213e+04    1.24289e+05   -7.45203e+03   -9.41775e+05    5.25687e+03
      Potential    Kinetic En.   Total Energy  Conserved En.    Temperature
   -7.81706e+05    1.38541e+05   -6.43165e+05    1.05079e+07    3.01701e+02
 Pres. DC (bar) Pressure (bar)   Constr. rmsd
   -2.20129e+02   -3.18573e+01    0.00000e+00

           Step           Time
      150835000   301670.00000

   Energies (kJ/mol)
        G96Bond       G96Angle    Proper Dih.  Improper Dih.          LJ-14
    2.32708e+03    3.78619e+03    2.78329e+03    1.10220e+03   -2.69657e+02
     Coulomb-14        LJ (SR)  Disper. corr.   Coulomb (SR)   Coul. recip.
    2.85388e+04    1.23287e+05   -7.45094e+03   -9.39533e+05    5.21515e+03
      Potential    Kinetic En.   Total Energy  Conserved En.    Temperature
   -7.80214e+05    1.36398e+05   -6.43815e+05    1.05082e+07    2.97035e+02
 Pres. DC (bar) Pressure (bar)   Constr. rmsd
   -2.20065e+02   -6.94496e+01    0.00000e+00

           Step           Time
      150840000   301680.00000

   Energies (kJ/mol)
        G96Bond       G96Angle    Proper Dih.  Improper Dih.          LJ-14
    2.24610e+03    3.79182e+03    2.72769e+03    1.18321e+03   -2.70405e+02
     Coulomb-14        LJ (SR)  Disper. corr.   Coulomb (SR)   Coul. recip.
    2.84507e+04    1.24209e+05   -7.47272e+03   -9.41918e+05    5.16917e+03
      Potential    Kinetic En.   Total Energy  Conserved En.    Temperature
   -7.81884e+05    1.38209e+05   -6.43675e+05    1.05086e+07    3.00978e+02
 Pres. DC (bar) Pressure (bar)   Constr. rmsd
   -2.21352e+02    7.85044e+01    0.00000e+00

           Step           Time
      150845000   301690.00000

   Energies (kJ/mol)
        G96Bond       G96Angle    Proper Dih.  Improper Dih.          LJ-14
    2.47539e+03    3.81221e+03    2.62491e+03    1.16857e+03   -2.56588e+02
     Coulomb-14        LJ (SR)  Disper. corr.   Coulomb (SR)   Coul. recip.
    2.83880e+04    1.24144e+05   -7.46609e+03   -9.38918e+05    5.39575e+03
      Potential    Kinetic En.   Total Energy  Conserved En.    Temperature
   -7.78633e+05    1.37824e+05   -6.40809e+05    1.05088e+07    3.00139e+02
 Pres. DC (bar) Pressure (bar)   Constr. rmsd
   -2.20960e+02    1.48384e+02    0.00000e+00

           Step           Time
      150850000   301700.00000

   Energies (kJ/mol)
        G96Bond       G96Angle    Proper Dih.  Improper Dih.          LJ-14
    2.35725e+03    3.80922e+03    2.69368e+03    1.13058e+03   -3.70223e+02
     Coulomb-14        LJ (SR)  Disper. corr.   Coulomb (SR)   Coul. recip.
    2.85520e+04    1.24889e+05   -7.46385e+03   -9.42107e+05    5.24959e+03
      Potential    Kinetic En.   Total Energy  Conserved En.    Temperature
   -7.81260e+05    1.38290e+05   -6.42970e+05    1.05095e+07    3.01155e+02
 Pres. DC (bar) Pressure (bar)   Constr. rmsd
   -2.20827e+02    1.41625e+02    0.00000e+00

           Step           Time
      150855000   301710.00000

   Energies (kJ/mol)
        G96Bond       G96Angle    Proper Dih.  Improper Dih.          LJ-14
    2.35081e+03    3.81953e+03    2.81184e+03    1.10137e+03   -3.44002e+02
     Coulomb-14        LJ (SR)  Disper. corr.   Coulomb (SR)   Coul. recip.
    2.84875e+04    1.24063e+05   -7.43030e+03   -9.40198e+05    5.27908e+03
      Potential    Kinetic En.   Total Energy  Conserved En.    Temperature
   -7.80060e+05    1.36928e+05   -6.43132e+05    1.05099e+07    2.98189e+02
 Pres. DC (bar) Pressure (bar)   Constr. rmsd
   -2.18850e+02   -8.91509e+01    0.00000e+00

           Step           Time
      150860000   301720.00000

   Energies (kJ/mol)
        G96Bond       G96Angle    Proper Dih.  Improper Dih.          LJ-14
    2.29324e+03    3.80383e+03    2.67195e+03    1.08169e+03   -3.49682e+02
     Coulomb-14        LJ (SR)  Disper. corr.   Coulomb (SR)   Coul. recip.
    2.84959e+04    1.25309e+05   -7.48458e+03   -9.42782e+05    5.24350e+03
      Potential    Kinetic En.   Total Energy  Conserved En.    Temperature
   -7.81716e+05    1.38146e+05   -6.43570e+05    1.05101e+07    3.00841e+02
 Pres. DC (bar) Pressure (bar)   Constr. rmsd
   -2.22054e+02    1.49528e+02    0.00000e+00

           Step           Time
      150865000   301730.00000

   Energies (kJ/mol)
        G96Bond       G96Angle    Proper Dih.  Improper Dih.          LJ-14
    2.31266e+03    3.81470e+03    2.74142e+03    1.05788e+03   -2.97468e+02
     Coulomb-14        LJ (SR)  Disper. corr.   Coulomb (SR)   Coul. recip.
    2.83949e+04    1.24526e+05   -7.51362e+03   -9.42049e+05    5.17883e+03
      Potential    Kinetic En.   Total Energy  Conserved En.    Temperature
   -7.81834e+05    1.37791e+05   -6.44044e+05    1.05105e+07    3.00067e+02
 Pres. DC (bar) Pressure (bar)   Constr. rmsd
   -2.23779e+02    6.63655e+01    0.00000e+00

           Step           Time
      150870000   301740.00000

   Energies (kJ/mol)
        G96Bond       G96Angle    Proper Dih.  Improper Dih.          LJ-14
    2.54880e+03    3.72864e+03    2.73185e+03    1.12897e+03   -2.28320e+02
     Coulomb-14        LJ (SR)  Disper. corr.   Coulomb (SR)   Coul. recip.
    2.86027e+04    1.23190e+05   -7.48946e+03   -9.38406e+05    5.20048e+03
      Potential    Kinetic En.   Total Energy  Conserved En.    Temperature
   -7.78991e+05    1.39224e+05   -6.39767e+05    1.05115e+07    3.03189e+02
 Pres. DC (bar) Pressure (bar)   Constr. rmsd
   -2.22344e+02    1.97341e+02    0.00000e+00

           Step           Time
      150875000   301750.00000

   Energies (kJ/mol)
        G96Bond       G96Angle    Proper Dih.  Improper Dih.          LJ-14
    2.29883e+03    3.64150e+03    2.83518e+03    1.04087e+03   -3.81449e+02
     Coulomb-14        LJ (SR)  Disper. corr.   Coulomb (SR)   Coul. recip.
    2.84561e+04    1.21729e+05   -7.39538e+03   -9.37426e+05    5.24625e+03
      Potential    Kinetic En.   Total Energy  Conserved En.    Temperature
   -7.79955e+05    1.37574e+05   -6.42381e+05    1.05119e+07    2.99595e+02
 Pres. DC (bar) Pressure (bar)   Constr. rmsd
   -2.16800e+02   -4.01509e+02    0.00000e+00

           Step           Time
      150880000   301760.00000

   Energies (kJ/mol)
        G96Bond       G96Angle    Proper Dih.  Improper Dih.          LJ-14
    2.20755e+03    3.55350e+03    2.66780e+03    1.07089e+03   -3.07894e+02
     Coulomb-14        LJ (SR)  Disper. corr.   Coulomb (SR)   Coul. recip.
    2.83766e+04    1.23589e+05   -7.44240e+03   -9.39710e+05    5.28193e+03
      Potential    Kinetic En.   Total Energy  Conserved En.    Temperature
   -7.80713e+05    1.36307e+05   -6.44406e+05    1.05124e+07    2.96836e+02
 Pres. DC (bar) Pressure (bar)   Constr. rmsd
   -2.19562e+02   -1.35577e+02    0.00000e+00

           Step           Time
      150885000   301770.00000

   Energies (kJ/mol)
        G96Bond       G96Angle    Proper Dih.  Improper Dih.          LJ-14
    2.30016e+03    3.41916e+03    2.80933e+03    1.09142e+03   -2.34840e+02
     Coulomb-14        LJ (SR)  Disper. corr.   Coulomb (SR)   Coul. recip.
    2.83563e+04    1.27662e+05   -7.49519e+03   -9.44526e+05    5.16407e+03
      Potential    Kinetic En.   Total Energy  Conserved En.    Temperature
   -7.81454e+05    1.36852e+05   -6.44602e+05    1.05126e+07    2.98023e+02
 Pres. DC (bar) Pressure (bar)   Constr. rmsd
   -2.22684e+02    3.91686e+02    0.00000e+00

           Step           Time
      150890000   301780.00000

   Energies (kJ/mol)
        G96Bond       G96Angle    Proper Dih.  Improper Dih.          LJ-14
    2.37928e+03    3.80282e+03    2.79890e+03    1.17240e+03   -3.46685e+02
     Coulomb-14        LJ (SR)  Disper. corr.   Coulomb (SR)   Coul. recip.
    2.81773e+04    1.24494e+05   -7.45495e+03   -9.39398e+05    5.28599e+03
      Potential    Kinetic En.   Total Energy  Conserved En.    Temperature
   -7.79090e+05    1.37816e+05   -6.41273e+05    1.05129e+07    3.00123e+02
 Pres. DC (bar) Pressure (bar)   Constr. rmsd
   -2.20302e+02    2.88390e+00    0.00000e+00

           Step           Time
      150895000   301790.00000

   Energies (kJ/mol)
        G96Bond       G96Angle    Proper Dih.  Improper Dih.          LJ-14
    2.37601e+03    3.75989e+03    2.81239e+03    1.17627e+03   -3.41627e+02
     Coulomb-14        LJ (SR)  Disper. corr.   Coulomb (SR)   Coul. recip.
    2.84780e+04    1.24537e+05   -7.48119e+03   -9.41605e+05    5.17587e+03
      Potential    Kinetic En.   Total Energy  Conserved En.    Temperature
   -7.81112e+05    1.37789e+05   -6.43324e+05    1.05133e+07    3.00063e+02
 Pres. DC (bar) Pressure (bar)   Constr. rmsd
   -2.21854e+02    8.22904e+01    0.00000e+00

           Step           Time
      150900000   301800.00000

   Energies (kJ/mol)
        G96Bond       G96Angle    Proper Dih.  Improper Dih.          LJ-14
    2.39006e+03    3.70169e+03    2.76923e+03    1.06631e+03   -3.51202e+02
     Coulomb-14        LJ (SR)  Disper. corr.   Coulomb (SR)   Coul. recip.
    2.82689e+04    1.25255e+05   -7.45173e+03   -9.41667e+05    5.23360e+03
      Potential    Kinetic En.   Total Energy  Conserved En.    Temperature
   -7.80785e+05    1.38053e+05   -6.42732e+05    1.05136e+07    3.00638e+02
 Pres. DC (bar) Pressure (bar)   Constr. rmsd
   -2.20112e+02   -2.67988e+01    0.00000e+00

           Step           Time
      150905000   301810.00000

   Energies (kJ/mol)
        G96Bond       G96Angle    Proper Dih.  Improper Dih.          LJ-14
    2.34533e+03    3.65971e+03    2.82814e+03    1.10557e+03   -3.42860e+02
     Coulomb-14        LJ (SR)  Disper. corr.   Coulomb (SR)   Coul. recip.
    2.83747e+04    1.24263e+05   -7.46225e+03   -9.40615e+05    5.24681e+03
      Potential    Kinetic En.   Total Energy  Conserved En.    Temperature
   -7.80597e+05    1.38250e+05   -6.42348e+05    1.05140e+07    3.01067e+02
 Pres. DC (bar) Pressure (bar)   Constr. rmsd
   -2.20733e+02    1.51309e+01    0.00000e+00

           Step           Time
      150910000   301820.00000

   Energies (kJ/mol)
        G96Bond       G96Angle    Proper Dih.  Improper Dih.          LJ-14
    2.43599e+03    3.73667e+03    2.74690e+03    1.21020e+03   -3.47251e+02
     Coulomb-14        LJ (SR)  Disper. corr.   Coulomb (SR)   Coul. recip.
    2.83436e+04    1.23738e+05   -7.47078e+03   -9.39683e+05    5.21870e+03
      Potential    Kinetic En.   Total Energy  Conserved En.    Temperature
   -7.80070e+05    1.38251e+05   -6.41819e+05    1.05141e+07    3.01070e+02
 Pres. DC (bar) Pressure (bar)   Constr. rmsd
   -2.21237e+02    5.46423e+01    0.00000e+00

           Step           Time
      150915000   301830.00000

   Energies (kJ/mol)
        G96Bond       G96Angle    Proper Dih.  Improper Dih.          LJ-14
    2.29228e+03    3.66075e+03    2.63071e+03    1.14858e+03   -2.85925e+02
     Coulomb-14        LJ (SR)  Disper. corr.   Coulomb (SR)   Coul. recip.
    2.82714e+04    1.23959e+05   -7.42096e+03   -9.40018e+05    5.30308e+03
      Potential    Kinetic En.   Total Energy  Conserved En.    Temperature
   -7.80460e+05    1.37702e+05   -6.42757e+05    1.05146e+07    2.99874e+02
 Pres. DC (bar) Pressure (bar)   Constr. rmsd
   -2.18300e+02   -8.96152e+01    0.00000e+00

           Step           Time
      150920000   301840.00000

   Energies (kJ/mol)
        G96Bond       G96Angle    Proper Dih.  Improper Dih.          LJ-14
    2.29037e+03    3.86874e+03    2.78037e+03    1.12429e+03   -2.76365e+02
     Coulomb-14        LJ (SR)  Disper. corr.   Coulomb (SR)   Coul. recip.
    2.85024e+04    1.24952e+05   -7.46256e+03   -9.40769e+05    5.15391e+03
      Potential    Kinetic En.   Total Energy  Conserved En.    Temperature
   -7.79836e+05    1.38253e+05   -6.41583e+05    1.05149e+07    3.01074e+02
 Pres. DC (bar) Pressure (bar)   Constr. rmsd
   -2.20751e+02    2.52616e+02    0.00000e+00

           Step           Time
      150925000   301850.00000

   Energies (kJ/mol)
        G96Bond       G96Angle    Proper Dih.  Improper Dih.          LJ-14
    2.34046e+03    3.55739e+03    2.78568e+03    1.10651e+03   -2.84393e+02
     Coulomb-14        LJ (SR)  Disper. corr.   Coulomb (SR)   Coul. recip.
    2.84946e+04    1.24175e+05   -7.42403e+03   -9.40316e+05    5.29124e+03
      Potential    Kinetic En.   Total Energy  Conserved En.    Temperature
   -7.80273e+05    1.37826e+05   -6.42447e+05    1.05152e+07    3.00144e+02
 Pres. DC (bar) Pressure (bar)   Constr. rmsd
   -2.18481e+02   -6.81014e+01    0.00000e+00

           Step           Time
      150930000   301860.00000

   Energies (kJ/mol)
        G96Bond       G96Angle    Proper Dih.  Improper Dih.          LJ-14
    2.25373e+03    3.85356e+03    2.78224e+03    1.10948e+03   -3.84232e+02
     Coulomb-14        LJ (SR)  Disper. corr.   Coulomb (SR)   Coul. recip.
    2.84079e+04    1.22242e+05   -7.48190e+03   -9.39475e+05    5.24163e+03
      Potential    Kinetic En.   Total Energy  Conserved En.    Temperature
   -7.81450e+05    1.38258e+05   -6.43193e+05    1.05157e+07    3.01085e+02
 Pres. DC (bar) Pressure (bar)   Constr. rmsd
   -2.21896e+02   -8.95158e+01    0.00000e+00

           Step           Time
      150935000   301870.00000

   Energies (kJ/mol)
        G96Bond       G96Angle    Proper Dih.  Improper Dih.          LJ-14
    2.35646e+03    3.63289e+03    2.74666e+03    1.08546e+03   -3.11155e+02
     Coulomb-14        LJ (SR)  Disper. corr.   Coulomb (SR)   Coul. recip.
    2.84978e+04    1.23611e+05   -7.42943e+03   -9.40528e+05    5.20506e+03
      Potential    Kinetic En.   Total Energy  Conserved En.    Temperature
   -7.81133e+05    1.36819e+05   -6.44314e+05    1.05164e+07    2.97952e+02
 Pres. DC (bar) Pressure (bar)   Constr. rmsd
   -2.18798e+02   -1.63072e+02    0.00000e+00

           Step           Time
      150940000   301880.00000

   Energies (kJ/mol)
        G96Bond       G96Angle    Proper Dih.  Improper Dih.          LJ-14
    2.31249e+03    3.75529e+03    2.81118e+03    1.15121e+03   -3.50771e+02
     Coulomb-14        LJ (SR)  Disper. corr.   Coulomb (SR)   Coul. recip.
    2.86931e+04    1.23815e+05   -7.44428e+03   -9.39888e+05    5.30157e+03
      Potential    Kinetic En.   Total Energy  Conserved En.    Temperature
   -7.79843e+05    1.37361e+05   -6.42482e+05    1.05170e+07    2.99132e+02
 Pres. DC (bar) Pressure (bar)   Constr. rmsd
   -2.19672e+02    8.68130e+00    0.00000e+00

           Step           Time
      150945000   301890.00000

   Energies (kJ/mol)
        G96Bond       G96Angle    Proper Dih.  Improper Dih.          LJ-14
    2.30466e+03    3.58970e+03    2.79870e+03    1.06229e+03   -2.78085e+02
     Coulomb-14        LJ (SR)  Disper. corr.   Coulomb (SR)   Coul. recip.
    2.85175e+04    1.25516e+05   -7.52148e+03   -9.43430e+05    5.21865e+03
      Potential    Kinetic En.   Total Energy  Conserved En.    Temperature
   -7.82222e+05    1.37185e+05   -6.45037e+05    1.05173e+07    2.98747e+02
 Pres. DC (bar) Pressure (bar)   Constr. rmsd
   -2.24247e+02    2.00973e+02    0.00000e+00

           Step           Time
      150950000   301900.00000

   Energies (kJ/mol)
        G96Bond       G96Angle    Proper Dih.  Improper Dih.          LJ-14
    2.32318e+03    3.81393e+03    2.84594e+03    1.10417e+03   -3.01410e+02
     Coulomb-14        LJ (SR)  Disper. corr.   Coulomb (SR)   Coul. recip.
    2.83533e+04    1.23619e+05   -7.47399e+03   -9.40472e+05    5.35635e+03
      Potential    Kinetic En.   Total Energy  Conserved En.    Temperature
   -7.80832e+05    1.36980e+05   -6.43852e+05    1.05176e+07    2.98301e+02
 Pres. DC (bar) Pressure (bar)   Constr. rmsd
   -2.21427e+02    5.44115e+01    0.00000e+00

           Step           Time
      150955000   301910.00000

   Energies (kJ/mol)
        G96Bond       G96Angle    Proper Dih.  Improper Dih.          LJ-14
    2.44505e+03    3.50721e+03    2.83143e+03    1.09154e+03   -3.30972e+02
     Coulomb-14        LJ (SR)  Disper. corr.   Coulomb (SR)   Coul. recip.
    2.83439e+04    1.23617e+05   -7.46702e+03   -9.39885e+05    5.22481e+03
      Potential    Kinetic En.   Total Energy  Conserved En.    Temperature
   -7.80622e+05    1.38059e+05   -6.42562e+05    1.05178e+07    3.00652e+02
 Pres. DC (bar) Pressure (bar)   Constr. rmsd
   -2.21015e+02   -7.33130e+01    0.00000e+00

           Step           Time
      150960000   301920.00000

   Energies (kJ/mol)
        G96Bond       G96Angle    Proper Dih.  Improper Dih.          LJ-14
    2.29848e+03    3.87174e+03    2.77802e+03    1.06776e+03   -3.25846e+02
     Coulomb-14        LJ (SR)  Disper. corr.   Coulomb (SR)   Coul. recip.
    2.85009e+04    1.23788e+05   -7.39708e+03   -9.39152e+05    5.45483e+03
      Potential    Kinetic En.   Total Energy  Conserved En.    Temperature
   -7.79115e+05    1.37685e+05   -6.41430e+05    1.05180e+07    2.99836e+02
 Pres. DC (bar) Pressure (bar)   Constr. rmsd
   -2.16899e+02   -1.47384e+02    0.00000e+00

           Step           Time
      150965000   301930.00000

   Energies (kJ/mol)
        G96Bond       G96Angle    Proper Dih.  Improper Dih.          LJ-14
    2.35801e+03    3.68538e+03    2.76541e+03    1.09364e+03   -3.43909e+02
     Coulomb-14        LJ (SR)  Disper. corr.   Coulomb (SR)   Coul. recip.
    2.83757e+04    1.25648e+05   -7.50124e+03   -9.43326e+05    5.11752e+03
      Potential    Kinetic En.   Total Energy  Conserved En.    Temperature
   -7.82127e+05    1.37950e+05   -6.44177e+05    1.05185e+07    3.00414e+02
 Pres. DC (bar) Pressure (bar)   Constr. rmsd
   -2.23043e+02    2.31763e+02    0.00000e+00

           Step           Time
      150970000   301940.00000

   Energies (kJ/mol)
        G96Bond       G96Angle    Proper Dih.  Improper Dih.          LJ-14
    2.29501e+03    3.75673e+03    2.82508e+03    1.06721e+03   -3.27346e+02
     Coulomb-14        LJ (SR)  Disper. corr.   Coulomb (SR)   Coul. recip.
    2.82744e+04    1.24234e+05   -7.46469e+03   -9.41130e+05    5.22171e+03
      Potential    Kinetic En.   Total Energy  Conserved En.    Temperature
   -7.81248e+05    1.37509e+05   -6.43739e+05    1.05188e+07    2.99454e+02
 Pres. DC (bar) Pressure (bar)   Constr. rmsd
   -2.20877e+02   -3.93957e+01    0.00000e+00

           Step           Time
      150975000   301950.00000

   Energies (kJ/mol)
        G96Bond       G96Angle    Proper Dih.  Improper Dih.          LJ-14
    2.48176e+03    3.61903e+03    2.68788e+03    1.08063e+03   -2.40885e+02
     Coulomb-14        LJ (SR)  Disper. corr.   Coulomb (SR)   Coul. recip.
    2.84573e+04    1.24337e+05   -7.43253e+03   -9.39783e+05    5.22858e+03
      Potential    Kinetic En.   Total Energy  Conserved En.    Temperature
   -7.79565e+05    1.37287e+05   -6.42278e+05    1.05192e+07    2.98970e+02
 Pres. DC (bar) Pressure (bar)   Constr. rmsd
   -2.18980e+02    5.54553e+01    0.00000e+00

           Step           Time
      150980000   301960.00000

   Energies (kJ/mol)
        G96Bond       G96Angle    Proper Dih.  Improper Dih.          LJ-14
    2.39062e+03    3.77240e+03    2.85609e+03    1.07503e+03   -3.45272e+02
     Coulomb-14        LJ (SR)  Disper. corr.   Coulomb (SR)   Coul. recip.
    2.85479e+04    1.24164e+05   -7.48880e+03   -9.40687e+05    5.28518e+03
      Potential    Kinetic En.   Total Energy  Conserved En.    Temperature
   -7.80430e+05    1.36444e+05   -6.43986e+05    1.05194e+07    2.97135e+02
 Pres. DC (bar) Pressure (bar)   Constr. rmsd
   -2.22305e+02    1.39934e+02    0.00000e+00

           Step           Time
      150985000   301970.00000

   Energies (kJ/mol)
        G96Bond       G96Angle    Proper Dih.  Improper Dih.          LJ-14
    2.32257e+03    3.68159e+03    2.85381e+03    1.01012e+03   -2.52415e+02
     Coulomb-14        LJ (SR)  Disper. corr.   Coulomb (SR)   Coul. recip.
    2.85154e+04    1.24810e+05   -7.44768e+03   -9.41793e+05    5.26809e+03
      Potential    Kinetic En.   Total Energy  Conserved En.    Temperature
   -7.81032e+05    1.36919e+05   -6.44113e+05    1.05197e+07    2.98169e+02
 Pres. DC (bar) Pressure (bar)   Constr. rmsd
   -2.19873e+02    2.42374e+01    0.00000e+00

           Step           Time
      150990000   301980.00000

   Energies (kJ/mol)
        G96Bond       G96Angle    Proper Dih.  Improper Dih.          LJ-14
    2.31547e+03    3.57327e+03    2.82794e+03    1.10742e+03   -3.84761e+02
     Coulomb-14        LJ (SR)  Disper. corr.   Coulomb (SR)   Coul. recip.
    2.83325e+04    1.24784e+05   -7.49609e+03   -9.40772e+05    5.26659e+03
      Potential    Kinetic En.   Total Energy  Conserved En.    Temperature
   -7.80445e+05    1.37870e+05   -6.42575e+05    1.05202e+07    3.00240e+02
 Pres. DC (bar) Pressure (bar)   Constr. rmsd
   -2.22737e+02    6.67840e+01    0.00000e+00

           Step           Time
      150995000   301990.00000

   Energies (kJ/mol)
        G96Bond       G96Angle    Proper Dih.  Improper Dih.          LJ-14
    2.34156e+03    3.69596e+03    2.75009e+03    1.10293e+03   -3.57824e+02
     Coulomb-14        LJ (SR)  Disper. corr.   Coulomb (SR)   Coul. recip.
    2.84986e+04    1.22553e+05   -7.40338e+03   -9.39089e+05    5.14693e+03
      Potential    Kinetic En.   Total Energy  Conserved En.    Temperature
   -7.80761e+05    1.36332e+05   -6.44429e+05    1.05209e+07    2.96891e+02
 Pres. DC (bar) Pressure (bar)   Constr. rmsd
   -2.17268e+02   -1.87548e+02    0.00000e+00

           Step           Time
      151000000   302000.00000

   Energies (kJ/mol)
        G96Bond       G96Angle    Proper Dih.  Improper Dih.          LJ-14
    2.27298e+03    3.76397e+03    2.74809e+03    1.03057e+03   -3.05660e+02
     Coulomb-14        LJ (SR)  Disper. corr.   Coulomb (SR)   Coul. recip.
    2.85618e+04    1.26303e+05   -7.46516e+03   -9.43402e+05    5.25080e+03
      Potential    Kinetic En.   Total Energy  Conserved En.    Temperature
   -7.81242e+05    1.38426e+05   -6.42815e+05    1.05215e+07    3.01451e+02
 Pres. DC (bar) Pressure (bar)   Constr. rmsd
   -2.20905e+02    1.77804e+02    0.00000e+00

           Step           Time
      151005000   302010.00000

   Energies (kJ/mol)
        G96Bond       G96Angle    Proper Dih.  Improper Dih.          LJ-14
    2.42241e+03    3.74084e+03    2.79874e+03    1.08077e+03   -3.11019e+02
     Coulomb-14        LJ (SR)  Disper. corr.   Coulomb (SR)   Coul. recip.
    2.83352e+04    1.23197e+05   -7.45460e+03   -9.42026e+05    5.17544e+03
      Potential    Kinetic En.   Total Energy  Conserved En.    Temperature
   -7.83041e+05    1.38762e+05   -6.44278e+05    1.05217e+07    3.02183e+02
 Pres. DC (bar) Pressure (bar)   Constr. rmsd
   -2.20281e+02   -1.95086e+02    0.00000e+00

           Step           Time
      151010000   302020.00000

   Energies (kJ/mol)
        G96Bond       G96Angle    Proper Dih.  Improper Dih.          LJ-14
    2.39398e+03    3.72900e+03    2.80569e+03    1.08711e+03   -3.37631e+02
     Coulomb-14        LJ (SR)  Disper. corr.   Coulomb (SR)   Coul. recip.
    2.85010e+04    1.23072e+05   -7.45443e+03   -9.39495e+05    5.22130e+03
      Potential    Kinetic En.   Total Energy  Conserved En.    Temperature
   -7.80477e+05    1.38252e+05   -6.42225e+05    1.05219e+07    3.01072e+02
 Pres. DC (bar) Pressure (bar)   Constr. rmsd
   -2.20271e+02   -3.87345e+01    0.00000e+00

           Step           Time
      151015000   302030.00000

   Energies (kJ/mol)
        G96Bond       G96Angle    Proper Dih.  Improper Dih.          LJ-14
    2.29413e+03    3.80586e+03    2.75459e+03    1.08103e+03   -3.76041e+02
     Coulomb-14        LJ (SR)  Disper. corr.   Coulomb (SR)   Coul. recip.
    2.83929e+04    1.22120e+05   -7.43168e+03   -9.38156e+05    5.18150e+03
      Potential    Kinetic En.   Total Energy  Conserved En.    Temperature
   -7.80333e+05    1.37682e+05   -6.42651e+05    1.05221e+07    2.99831e+02
 Pres. DC (bar) Pressure (bar)   Constr. rmsd
   -2.18930e+02   -1.97053e+02    0.00000e+00

           Step           Time
      151020000   302040.00000

   Energies (kJ/mol)
        G96Bond       G96Angle    Proper Dih.  Improper Dih.          LJ-14
    2.47972e+03    3.68129e+03    2.79115e+03    1.08127e+03   -3.23545e+02
     Coulomb-14        LJ (SR)  Disper. corr.   Coulomb (SR)   Coul. recip.
    2.85659e+04    1.23652e+05   -7.45324e+03   -9.39878e+05    5.26622e+03
      Potential    Kinetic En.   Total Energy  Conserved En.    Temperature
   -7.80137e+05    1.37685e+05   -6.42452e+05    1.05222e+07    2.99837e+02
 Pres. DC (bar) Pressure (bar)   Constr. rmsd
   -2.20201e+02   -5.60737e+01    0.00000e+00

           Step           Time
      151025000   302050.00000

   Energies (kJ/mol)
        G96Bond       G96Angle    Proper Dih.  Improper Dih.          LJ-14
    2.23066e+03    3.62504e+03    2.76152e+03    1.09424e+03   -3.53089e+02
     Coulomb-14        LJ (SR)  Disper. corr.   Coulomb (SR)   Coul. recip.
    2.84749e+04    1.24749e+05   -7.47777e+03   -9.42531e+05    5.17982e+03
      Potential    Kinetic En.   Total Energy  Conserved En.    Temperature
   -7.82246e+05    1.38626e+05   -6.43620e+05    1.05225e+07    3.01886e+02
 Pres. DC (bar) Pressure (bar)   Constr. rmsd
   -2.21651e+02    1.25584e+02    0.00000e+00

           Step           Time
      151030000   302060.00000

   Energies (kJ/mol)
        G96Bond       G96Angle    Proper Dih.  Improper Dih.          LJ-14
    2.20732e+03    3.85219e+03    2.77686e+03    1.12305e+03   -3.32833e+02
     Coulomb-14        LJ (SR)  Disper. corr.   Coulomb (SR)   Coul. recip.
    2.84733e+04    1.23346e+05   -7.43830e+03   -9.40934e+05    5.28270e+03
      Potential    Kinetic En.   Total Energy  Conserved En.    Temperature
   -7.81643e+05    1.38082e+05   -6.43562e+05    1.05233e+07    3.00701e+02
 Pres. DC (bar) Pressure (bar)   Constr. rmsd
   -2.19320e+02   -2.15661e+02    0.00000e+00

           Step           Time
      151035000   302070.00000

   Energies (kJ/mol)
        G96Bond       G96Angle    Proper Dih.  Improper Dih.          LJ-14
    2.37091e+03    3.59775e+03    2.78273e+03    1.14717e+03   -3.33604e+02
     Coulomb-14        LJ (SR)  Disper. corr.   Coulomb (SR)   Coul. recip.
    2.82305e+04    1.24051e+05   -7.41102e+03   -9.40151e+05    5.33259e+03
      Potential    Kinetic En.   Total Energy  Conserved En.    Temperature
   -7.80383e+05    1.36954e+05   -6.43430e+05    1.05237e+07    2.98244e+02
 Pres. DC (bar) Pressure (bar)   Constr. rmsd
   -2.17716e+02   -1.79530e+02    0.00000e+00

           Step           Time
      151040000   302080.00000

   Energies (kJ/mol)
        G96Bond       G96Angle    Proper Dih.  Improper Dih.          LJ-14
    2.31693e+03    3.76159e+03    2.74894e+03    1.12486e+03   -2.83526e+02
     Coulomb-14        LJ (SR)  Disper. corr.   Coulomb (SR)   Coul. recip.
    2.84546e+04    1.22412e+05   -7.42986e+03   -9.37859e+05    5.22829e+03
      Potential    Kinetic En.   Total Energy  Conserved En.    Temperature
   -7.79526e+05    1.37387e+05   -6.42138e+05    1.05242e+07    2.99189e+02
 Pres. DC (bar) Pressure (bar)   Constr. rmsd
   -2.18824e+02   -2.17646e+02    0.00000e+00

           Step           Time
      151045000   302090.00000

   Energies (kJ/mol)
        G96Bond       G96Angle    Proper Dih.  Improper Dih.          LJ-14
    2.40548e+03    3.63714e+03    2.83273e+03    1.07972e+03   -3.14594e+02
     Coulomb-14        LJ (SR)  Disper. corr.   Coulomb (SR)   Coul. recip.
    2.86337e+04    1.24391e+05   -7.48190e+03   -9.41741e+05    5.29855e+03
      Potential    Kinetic En.   Total Energy  Conserved En.    Temperature
   -7.81258e+05    1.38057e+05   -6.43201e+05    1.05247e+07    3.00648e+02
 Pres. DC (bar) Pressure (bar)   Constr. rmsd
   -2.21896e+02    1.14702e+02    0.00000e+00

           Step           Time
      151050000   302100.00000

   Energies (kJ/mol)
        G96Bond       G96Angle    Proper Dih.  Improper Dih.          LJ-14
    2.42819e+03    3.80965e+03    2.70716e+03    1.11669e+03   -3.21349e+02
     Coulomb-14        LJ (SR)  Disper. corr.   Coulomb (SR)   Coul. recip.
    2.84834e+04    1.22949e+05   -7.45755e+03   -9.39303e+05    5.20120e+03
      Potential    Kinetic En.   Total Energy  Conserved En.    Temperature
   -7.80387e+05    1.38250e+05   -6.42137e+05    1.05249e+07    3.01067e+02
 Pres. DC (bar) Pressure (bar)   Constr. rmsd
   -2.20456e+02   -9.10011e+01    0.00000e+00

           Step           Time
      151055000   302110.00000

   Energies (kJ/mol)
        G96Bond       G96Angle    Proper Dih.  Improper Dih.          LJ-14
    2.41067e+03    3.42347e+03    2.82291e+03    1.01187e+03   -3.13757e+02
     Coulomb-14        LJ (SR)  Disper. corr.   Coulomb (SR)   Coul. recip.
    2.86980e+04    1.23641e+05   -7.44096e+03   -9.40217e+05    5.39449e+03
      Potential    Kinetic En.   Total Energy  Conserved En.    Temperature
   -7.80569e+05    1.38064e+05   -6.42505e+05    1.05254e+07    3.00662e+02
 Pres. DC (bar) Pressure (bar)   Constr. rmsd
   -2.19477e+02   -7.77106e+01    0.00000e+00

           Step           Time
      151060000   302120.00000

   Energies (kJ/mol)
        G96Bond       G96Angle    Proper Dih.  Improper Dih.          LJ-14
    2.44613e+03    3.83888e+03    2.81790e+03    1.11828e+03   -2.94559e+02
     Coulomb-14        LJ (SR)  Disper. corr.   Coulomb (SR)   Coul. recip.
    2.82412e+04    1.23935e+05   -7.48341e+03   -9.39516e+05    5.15353e+03
      Potential    Kinetic En.   Total Energy  Conserved En.    Temperature
   -7.79743e+05    1.38118e+05   -6.41624e+05    1.05257e+07    3.00781e+02
 Pres. DC (bar) Pressure (bar)   Constr. rmsd
   -2.21985e+02    2.85108e+01    0.00000e+00

           Step           Time
      151065000   302130.00000

   Energies (kJ/mol)
        G96Bond       G96Angle    Proper Dih.  Improper Dih.          LJ-14
    2.59396e+03    3.71421e+03    2.79942e+03    1.14838e+03   -3.11763e+02
     Coulomb-14        LJ (SR)  Disper. corr.   Coulomb (SR)   Coul. recip.
    2.84777e+04    1.22606e+05   -7.43147e+03   -9.38623e+05    5.26411e+03
      Potential    Kinetic En.   Total Energy  Conserved En.    Temperature
   -7.79762e+05    1.37672e+05   -6.42090e+05    1.05263e+07    2.99808e+02
 Pres. DC (bar) Pressure (bar)   Constr. rmsd
   -2.18918e+02   -2.44456e+02    0.00000e+00

           Step           Time
      151070000   302140.00000

   Energies (kJ/mol)
        G96Bond       G96Angle    Proper Dih.  Improper Dih.          LJ-14
    2.41263e+03    3.78120e+03    2.73633e+03    1.10949e+03   -3.28985e+02
     Coulomb-14        LJ (SR)  Disper. corr.   Coulomb (SR)   Coul. recip.
    2.83832e+04    1.23370e+05   -7.40463e+03   -9.39790e+05    5.14517e+03
      Potential    Kinetic En.   Total Energy  Conserved En.    Temperature
   -7.80585e+05    1.37248e+05   -6.43338e+05    1.05270e+07    2.98885e+02
 Pres. DC (bar) Pressure (bar)   Constr. rmsd
   -2.17342e+02   -2.98961e+02    0.00000e+00

           Step           Time
      151075000   302150.00000

   Energies (kJ/mol)
        G96Bond       G96Angle    Proper Dih.  Improper Dih.          LJ-14
    2.43538e+03    3.80322e+03    2.81409e+03    1.10861e+03   -3.08182e+02
     Coulomb-14        LJ (SR)  Disper. corr.   Coulomb (SR)   Coul. recip.
    2.85355e+04    1.25122e+05   -7.46024e+03   -9.42085e+05    5.36340e+03
      Potential    Kinetic En.   Total Energy  Conserved En.    Temperature
   -7.80672e+05    1.38948e+05   -6.41723e+05    1.05275e+07    3.02588e+02
 Pres. DC (bar) Pressure (bar)   Constr. rmsd
   -2.20615e+02    3.16287e+01    0.00000e+00

           Step           Time
      151080000   302160.00000

   Energies (kJ/mol)
        G96Bond       G96Angle    Proper Dih.  Improper Dih.          LJ-14
    2.26079e+03    3.80100e+03    2.71250e+03    1.08370e+03   -2.89014e+02
     Coulomb-14        LJ (SR)  Disper. corr.   Coulomb (SR)   Coul. recip.
    2.84024e+04    1.23843e+05   -7.45292e+03   -9.39025e+05    5.20622e+03
      Potential    Kinetic En.   Total Energy  Conserved En.    Temperature
   -7.79457e+05    1.37561e+05   -6.41896e+05    1.05279e+07    2.99567e+02
 Pres. DC (bar) Pressure (bar)   Constr. rmsd
   -2.20182e+02    9.17715e+00    0.00000e+00

           Step           Time
      151085000   302170.00000

   Energies (kJ/mol)
        G96Bond       G96Angle    Proper Dih.  Improper Dih.          LJ-14
    2.21607e+03    3.84729e+03    2.85901e+03    1.05140e+03   -2.93886e+02
     Coulomb-14        LJ (SR)  Disper. corr.   Coulomb (SR)   Coul. recip.
    2.83823e+04    1.24096e+05   -7.48917e+03   -9.40312e+05    5.16833e+03
      Potential    Kinetic En.   Total Energy  Conserved En.    Temperature
   -7.80475e+05    1.37458e+05   -6.43017e+05    1.05282e+07    2.99343e+02
 Pres. DC (bar) Pressure (bar)   Constr. rmsd
   -2.22327e+02    1.24665e+02    0.00000e+00

           Step           Time
      151090000   302180.00000

   Energies (kJ/mol)
        G96Bond       G96Angle    Proper Dih.  Improper Dih.          LJ-14
    2.27046e+03    3.86016e+03    2.82999e+03    1.08287e+03   -2.30566e+02
     Coulomb-14        LJ (SR)  Disper. corr.   Coulomb (SR)   Coul. recip.
    2.84548e+04    1.24067e+05   -7.46557e+03   -9.41917e+05    5.17827e+03
      Potential    Kinetic En.   Total Energy  Conserved En.    Temperature
   -7.81869e+05    1.37971e+05   -6.43898e+05    1.05284e+07    3.00460e+02
 Pres. DC (bar) Pressure (bar)   Constr. rmsd
   -2.20929e+02   -2.26550e+01    0.00000e+00

           Step           Time
      151095000   302190.00000

   Energies (kJ/mol)
        G96Bond       G96Angle    Proper Dih.  Improper Dih.          LJ-14
    2.42153e+03    3.74806e+03    2.84087e+03    1.17410e+03   -3.45300e+02
     Coulomb-14        LJ (SR)  Disper. corr.   Coulomb (SR)   Coul. recip.
    2.83783e+04    1.25066e+05   -7.49815e+03   -9.42889e+05    5.19250e+03
      Potential    Kinetic En.   Total Energy  Conserved En.    Temperature
   -7.81911e+05    1.38205e+05   -6.43706e+05    1.05286e+07    3.00969e+02
 Pres. DC (bar) Pressure (bar)   Constr. rmsd
   -2.22859e+02    1.46827e+02    0.00000e+00

           Step           Time
      151100000   302200.00000

   Energies (kJ/mol)
        G96Bond       G96Angle    Proper Dih.  Improper Dih.          LJ-14
    2.40354e+03    3.78710e+03    2.70752e+03    1.15906e+03   -2.70897e+02
     Coulomb-14        LJ (SR)  Disper. corr.   Coulomb (SR)   Coul. recip.
    2.84678e+04    1.21899e+05   -7.44329e+03   -9.37818e+05    5.26872e+03
      Potential    Kinetic En.   Total Energy  Conserved En.    Temperature
   -7.79840e+05    1.37324e+05   -6.42516e+05    1.05291e+07    2.99051e+02
 Pres. DC (bar) Pressure (bar)   Constr. rmsd
   -2.19614e+02   -1.64097e+02    0.00000e+00

           Step           Time
      151105000   302210.00000

   Energies (kJ/mol)
        G96Bond       G96Angle    Proper Dih.  Improper Dih.          LJ-14
    2.40457e+03    3.67858e+03    2.80128e+03    1.09856e+03   -2.98405e+02
     Coulomb-14        LJ (SR)  Disper. corr.   Coulomb (SR)   Coul. recip.
    2.85481e+04    1.23704e+05   -7.47746e+03   -9.40102e+05    5.29154e+03
      Potential    Kinetic En.   Total Energy  Conserved En.    Temperature
   -7.80351e+05    1.36749e+05   -6.43603e+05    1.05296e+07    2.97798e+02
 Pres. DC (bar) Pressure (bar)   Constr. rmsd
   -2.21633e+02    9.17363e+01    0.00000e+00

           Step           Time
      151110000   302220.00000

   Energies (kJ/mol)
        G96Bond       G96Angle    Proper Dih.  Improper Dih.          LJ-14
    2.09460e+03    3.66313e+03    2.66521e+03    1.11587e+03   -2.64935e+02
     Coulomb-14        LJ (SR)  Disper. corr.   Coulomb (SR)   Coul. recip.
    2.84824e+04    1.23646e+05   -7.47256e+03   -9.41689e+05    5.19004e+03
      Potential    Kinetic En.   Total Energy  Conserved En.    Temperature
   -7.82568e+05    1.35498e+05   -6.47071e+05    1.05299e+07    2.95073e+02
 Pres. DC (bar) Pressure (bar)   Constr. rmsd
   -2.21343e+02   -7.05074e+01    0.00000e+00

           Step           Time
      151115000   302230.00000

   Energies (kJ/mol)
        G96Bond       G96Angle    Proper Dih.  Improper Dih.          LJ-14
    2.21108e+03    3.64493e+03    2.75677e+03    1.15089e+03   -3.01335e+02
     Coulomb-14        LJ (SR)  Disper. corr.   Coulomb (SR)   Coul. recip.
    2.84506e+04    1.23529e+05   -7.49903e+03   -9.40387e+05    5.10535e+03
      Potential    Kinetic En.   Total Energy  Conserved En.    Temperature
   -7.81339e+05    1.36660e+05   -6.44679e+05    1.05301e+07    2.97606e+02
 Pres. DC (bar) Pressure (bar)   Constr. rmsd
   -2.22912e+02    3.89257e+01    0.00000e+00

           Step           Time
      151120000   302240.00000

   Energies (kJ/mol)
        G96Bond       G96Angle    Proper Dih.  Improper Dih.          LJ-14
    2.31323e+03    3.73420e+03    2.78274e+03    1.09559e+03   -3.48784e+02
     Coulomb-14        LJ (SR)  Disper. corr.   Coulomb (SR)   Coul. recip.
    2.83647e+04    1.23005e+05   -7.42940e+03   -9.38535e+05    5.22018e+03
      Potential    Kinetic En.   Total Energy  Conserved En.    Temperature
   -7.79797e+05    1.37091e+05   -6.42706e+05    1.05304e+07    2.98543e+02
 Pres. DC (bar) Pressure (bar)   Constr. rmsd
   -2.18796e+02   -1.30512e+02    0.00000e+00

           Step           Time
      151125000   302250.00000

   Energies (kJ/mol)
        G96Bond       G96Angle    Proper Dih.  Improper Dih.          LJ-14
    2.37658e+03    3.52756e+03    2.86369e+03    1.10611e+03   -3.56419e+02
     Coulomb-14        LJ (SR)  Disper. corr.   Coulomb (SR)   Coul. recip.
    2.85233e+04    1.25172e+05   -7.48518e+03   -9.42918e+05    5.25758e+03
      Potential    Kinetic En.   Total Energy  Conserved En.    Temperature
   -7.81932e+05    1.37483e+05   -6.44450e+05    1.05310e+07    2.99397e+02
 Pres. DC (bar) Pressure (bar)   Constr. rmsd
   -2.22090e+02    4.75984e+01    0.00000e+00

           Step           Time
      151130000   302260.00000

   Energies (kJ/mol)
        G96Bond       G96Angle    Proper Dih.  Improper Dih.          LJ-14
    2.31686e+03    3.78156e+03    2.78827e+03    1.18081e+03   -2.84525e+02
     Coulomb-14        LJ (SR)  Disper. corr.   Coulomb (SR)   Coul. recip.
    2.85326e+04    1.23972e+05   -7.44877e+03   -9.39192e+05    5.23883e+03
      Potential    Kinetic En.   Total Energy  Conserved En.    Temperature
   -7.79115e+05    1.38209e+05   -6.40906e+05    1.05317e+07    3.00979e+02
 Pres. DC (bar) Pressure (bar)   Constr. rmsd
   -2.19937e+02    9.20399e+01    0.00000e+00

           Step           Time
      151135000   302270.00000

   Energies (kJ/mol)
        G96Bond       G96Angle    Proper Dih.  Improper Dih.          LJ-14
    2.36624e+03    3.65733e+03    2.85059e+03    1.13391e+03   -2.37086e+02
     Coulomb-14        LJ (SR)  Disper. corr.   Coulomb (SR)   Coul. recip.
    2.83748e+04    1.23389e+05   -7.46008e+03   -9.40431e+05    5.13163e+03
      Potential    Kinetic En.   Total Energy  Conserved En.    Temperature
   -7.81225e+05    1.37478e+05   -6.43747e+05    1.05320e+07    2.99387e+02
 Pres. DC (bar) Pressure (bar)   Constr. rmsd
   -2.20605e+02   -6.08338e+01    0.00000e+00

           Step           Time
      151140000   302280.00000

   Energies (kJ/mol)
        G96Bond       G96Angle    Proper Dih.  Improper Dih.          LJ-14
    2.29644e+03    3.50017e+03    2.85650e+03    1.16312e+03   -2.72676e+02
     Coulomb-14        LJ (SR)  Disper. corr.   Coulomb (SR)   Coul. recip.
    2.85985e+04    1.22604e+05   -7.41014e+03   -9.37196e+05    5.35412e+03
      Potential    Kinetic En.   Total Energy  Conserved En.    Temperature
   -7.78506e+05    1.37535e+05   -6.40970e+05    1.05322e+07    2.99511e+02
 Pres. DC (bar) Pressure (bar)   Constr. rmsd
   -2.17665e+02   -1.37071e+02    0.00000e+00

           Step           Time
      151145000   302290.00000

   Energies (kJ/mol)
        G96Bond       G96Angle    Proper Dih.  Improper Dih.          LJ-14
    2.31517e+03    3.80101e+03    2.79350e+03    1.08450e+03   -3.35109e+02
     Coulomb-14        LJ (SR)  Disper. corr.   Coulomb (SR)   Coul. recip.
    2.85371e+04    1.25433e+05   -7.46844e+03   -9.42882e+05    5.21788e+03
      Potential    Kinetic En.   Total Energy  Conserved En.    Temperature
   -7.81503e+05    1.37525e+05   -6.43978e+05    1.05325e+07    2.99490e+02
 Pres. DC (bar) Pressure (bar)   Constr. rmsd
   -2.21099e+02    2.10179e+02    0.00000e+00

           Step           Time
      151150000   302300.00000

   Energies (kJ/mol)
        G96Bond       G96Angle    Proper Dih.  Improper Dih.          LJ-14
    2.39110e+03    3.59497e+03    2.78375e+03    1.06745e+03   -3.61278e+02
     Coulomb-14        LJ (SR)  Disper. corr.   Coulomb (SR)   Coul. recip.
    2.84632e+04    1.24743e+05   -7.45092e+03   -9.42872e+05    5.29700e+03
      Potential    Kinetic En.   Total Energy  Conserved En.    Temperature
   -7.82344e+05    1.37874e+05   -6.44469e+05    1.05328e+07    3.00250e+02
 Pres. DC (bar) Pressure (bar)   Constr. rmsd
   -2.20064e+02   -6.17227e+01    0.00000e+00

           Step           Time
      151155000   302310.00000

   Energies (kJ/mol)
        G96Bond       G96Angle    Proper Dih.  Improper Dih.          LJ-14
    2.32062e+03    3.86372e+03    2.81520e+03    1.12552e+03   -3.02242e+02
     Coulomb-14        LJ (SR)  Disper. corr.   Coulomb (SR)   Coul. recip.
    2.85319e+04    1.25545e+05   -7.51873e+03   -9.43523e+05    5.05036e+03
      Potential    Kinetic En.   Total Energy  Conserved En.    Temperature
   -7.82092e+05    1.38190e+05   -6.43903e+05    1.05332e+07    3.00936e+02
 Pres. DC (bar) Pressure (bar)   Constr. rmsd
   -2.24083e+02    3.31105e+02    0.00000e+00

           Step           Time
      151160000   302320.00000

   Energies (kJ/mol)
        G96Bond       G96Angle    Proper Dih.  Improper Dih.          LJ-14
    2.33248e+03    3.75119e+03    2.88508e+03    1.07820e+03   -3.02436e+02
     Coulomb-14        LJ (SR)  Disper. corr.   Coulomb (SR)   Coul. recip.
    2.83271e+04    1.23131e+05   -7.46403e+03   -9.39599e+05    5.24884e+03
      Potential    Kinetic En.   Total Energy  Conserved En.    Temperature
   -7.80612e+05    1.37659e+05   -6.42952e+05    1.05337e+07    2.99781e+02
 Pres. DC (bar) Pressure (bar)   Constr. rmsd
   -2.20838e+02   -1.12816e+02    0.00000e+00

           Step           Time
      151165000   302330.00000

   Energies (kJ/mol)
        G96Bond       G96Angle    Proper Dih.  Improper Dih.          LJ-14
    2.41791e+03    3.74697e+03    2.78728e+03    1.08814e+03   -3.04219e+02
     Coulomb-14        LJ (SR)  Disper. corr.   Coulomb (SR)   Coul. recip.
    2.85368e+04    1.25668e+05   -7.45473e+03   -9.42808e+05    5.13283e+03
      Potential    Kinetic En.   Total Energy  Conserved En.    Temperature
   -7.81189e+05    1.37725e+05   -6.43464e+05    1.05340e+07    2.99925e+02
 Pres. DC (bar) Pressure (bar)   Constr. rmsd
   -2.20289e+02    1.55989e+02    0.00000e+00

           Step           Time
      151170000   302340.00000

   Energies (kJ/mol)
        G96Bond       G96Angle    Proper Dih.  Improper Dih.          LJ-14
    2.31023e+03    3.71410e+03    2.73647e+03    1.14882e+03   -3.17340e+02
     Coulomb-14        LJ (SR)  Disper. corr.   Coulomb (SR)   Coul. recip.
    2.84962e+04    1.22391e+05   -7.47149e+03   -9.38506e+05    5.20394e+03
      Potential    Kinetic En.   Total Energy  Conserved En.    Temperature
   -7.80295e+05    1.38128e+05   -6.42166e+05    1.05343e+07    3.00803e+02
 Pres. DC (bar) Pressure (bar)   Constr. rmsd
   -2.21280e+02   -7.55037e+01    0.00000e+00

           Step           Time
      151175000   302350.00000

   Energies (kJ/mol)
        G96Bond       G96Angle    Proper Dih.  Improper Dih.          LJ-14
    2.35473e+03    3.66568e+03    2.79641e+03    1.08099e+03   -3.24720e+02
     Coulomb-14        LJ (SR)  Disper. corr.   Coulomb (SR)   Coul. recip.
    2.84544e+04    1.25720e+05   -7.48656e+03   -9.43568e+05    5.29921e+03
      Potential    Kinetic En.   Total Energy  Conserved En.    Temperature
   -7.82008e+05    1.37740e+05   -6.44269e+05    1.05345e+07    2.99956e+02
 Pres. DC (bar) Pressure (bar)   Constr. rmsd
   -2.22172e+02    2.23728e+02    0.00000e+00

           Step           Time
      151180000   302360.00000

   Energies (kJ/mol)
        G96Bond       G96Angle    Proper Dih.  Improper Dih.          LJ-14
    2.51646e+03    3.73809e+03    2.70837e+03    1.11424e+03   -3.10133e+02
     Coulomb-14        LJ (SR)  Disper. corr.   Coulomb (SR)   Coul. recip.
    2.83676e+04    1.25384e+05   -7.46991e+03   -9.43587e+05    5.22522e+03
      Potential    Kinetic En.   Total Energy  Conserved En.    Temperature
   -7.82314e+05    1.39105e+05   -6.43209e+05    1.05352e+07    3.02930e+02
 Pres. DC (bar) Pressure (bar)   Constr. rmsd
   -2.21186e+02    3.43717e-01    0.00000e+00

           Step           Time
      151185000   302370.00000

   Energies (kJ/mol)
        G96Bond       G96Angle    Proper Dih.  Improper Dih.          LJ-14
    2.45280e+03    3.78453e+03    2.68375e+03    1.07114e+03   -3.31980e+02
     Coulomb-14        LJ (SR)  Disper. corr.   Coulomb (SR)   Coul. recip.
    2.82563e+04    1.22656e+05   -7.46780e+03   -9.39140e+05    5.26686e+03
      Potential    Kinetic En.   Total Energy  Conserved En.    Temperature
   -7.80769e+05    1.37461e+05   -6.43308e+05    1.05354e+07    2.99349e+02
 Pres. DC (bar) Pressure (bar)   Constr. rmsd
   -2.21061e+02   -1.16574e+02    0.00000e+00

           Step           Time
      151190000   302380.00000

   Energies (kJ/mol)
        G96Bond       G96Angle    Proper Dih.  Improper Dih.          LJ-14
    2.25607e+03    3.74155e+03    2.70185e+03    1.06707e+03   -3.51308e+02
     Coulomb-14        LJ (SR)  Disper. corr.   Coulomb (SR)   Coul. recip.
    2.84457e+04    1.24367e+05   -7.45460e+03   -9.41962e+05    5.22271e+03
      Potential    Kinetic En.   Total Energy  Conserved En.    Temperature
   -7.81966e+05    1.37539e+05   -6.44427e+05    1.05355e+07    2.99519e+02
 Pres. DC (bar) Pressure (bar)   Constr. rmsd
   -2.20281e+02    6.59919e+00    0.00000e+00

           Step           Time
      151195000   302390.00000

   Energies (kJ/mol)
        G96Bond       G96Angle    Proper Dih.  Improper Dih.          LJ-14
    2.35811e+03    3.68418e+03    2.72708e+03    1.06771e+03   -3.33204e+02
     Coulomb-14        LJ (SR)  Disper. corr.   Coulomb (SR)   Coul. recip.
    2.83820e+04    1.23053e+05   -7.47947e+03   -9.40273e+05    5.22231e+03
      Potential    Kinetic En.   Total Energy  Conserved En.    Temperature
   -7.81591e+05    1.37577e+05   -6.44014e+05    1.05357e+07    2.99601e+02
 Pres. DC (bar) Pressure (bar)   Constr. rmsd
   -2.21751e+02   -1.09440e+02    0.00000e+00

           Step           Time
      151200000   302400.00000

   Energies (kJ/mol)
        G96Bond       G96Angle    Proper Dih.  Improper Dih.          LJ-14
    2.33395e+03    3.76010e+03    2.76866e+03    1.04971e+03   -2.87465e+02
     Coulomb-14        LJ (SR)  Disper. corr.   Coulomb (SR)   Coul. recip.
    2.85058e+04    1.25173e+05   -7.52835e+03   -9.44209e+05    5.21393e+03
      Potential    Kinetic En.   Total Energy  Conserved En.    Temperature
   -7.83220e+05    1.38076e+05   -6.45144e+05    1.05361e+07    3.00689e+02
 Pres. DC (bar) Pressure (bar)   Constr. rmsd
   -2.24656e+02    2.82309e+02    0.00000e+00

           Step           Time
      151205000   302410.00000

   Energies (kJ/mol)
        G96Bond       G96Angle    Proper Dih.  Improper Dih.          LJ-14
    2.11212e+03    3.67008e+03    2.94248e+03    1.06838e+03   -2.99229e+02
     Coulomb-14        LJ (SR)  Disper. corr.   Coulomb (SR)   Coul. recip.
    2.84648e+04    1.23704e+05   -7.47829e+03   -9.41873e+05    5.16633e+03
      Potential    Kinetic En.   Total Energy  Conserved En.    Temperature
   -7.82523e+05    1.36388e+05   -6.46135e+05    1.05363e+07    2.97012e+02
 Pres. DC (bar) Pressure (bar)   Constr. rmsd
   -2.21682e+02   -1.68165e+00    0.00000e+00

           Step           Time
      151210000   302420.00000

   Energies (kJ/mol)
        G96Bond       G96Angle    Proper Dih.  Improper Dih.          LJ-14
    2.39142e+03    3.46320e+03    2.81299e+03    1.12714e+03   -2.84474e+02
     Coulomb-14        LJ (SR)  Disper. corr.   Coulomb (SR)   Coul. recip.
    2.83450e+04    1.22887e+05   -7.43655e+03   -9.39666e+05    5.10340e+03
      Potential    Kinetic En.   Total Energy  Conserved En.    Temperature
   -7.81257e+05    1.37935e+05   -6.43323e+05    1.05366e+07    3.00381e+02
 Pres. DC (bar) Pressure (bar)   Constr. rmsd
   -2.19217e+02   -2.14166e+02    0.00000e+00

           Step           Time
      151215000   302430.00000

   Energies (kJ/mol)
        G96Bond       G96Angle    Proper Dih.  Improper Dih.          LJ-14
    2.41630e+03    3.75929e+03    2.71237e+03    1.12036e+03   -3.02329e+02
     Coulomb-14        LJ (SR)  Disper. corr.   Coulomb (SR)   Coul. recip.
    2.84055e+04    1.25924e+05   -7.52137e+03   -9.45043e+05    5.20139e+03
      Potential    Kinetic En.   Total Energy  Conserved En.    Temperature
   -7.83328e+05    1.38587e+05   -6.44741e+05    1.05369e+07    3.01801e+02
 Pres. DC (bar) Pressure (bar)   Constr. rmsd
   -2.24240e+02    2.19093e+02    0.00000e+00

           Step           Time
      151220000   302440.00000

   Energies (kJ/mol)
        G96Bond       G96Angle    Proper Dih.  Improper Dih.          LJ-14
    2.29475e+03    3.78110e+03    2.68082e+03    1.12747e+03   -2.99462e+02
     Coulomb-14        LJ (SR)  Disper. corr.   Coulomb (SR)   Coul. recip.
    2.83819e+04    1.22753e+05   -7.39971e+03   -9.38292e+05    5.34351e+03
      Potential    Kinetic En.   Total Energy  Conserved En.    Temperature
   -7.79628e+05    1.38643e+05   -6.40985e+05    1.05375e+07    3.01923e+02
 Pres. DC (bar) Pressure (bar)   Constr. rmsd
   -2.17053e+02   -2.13739e+02    0.00000e+00

           Step           Time
      151225000   302450.00000

   Energies (kJ/mol)
        G96Bond       G96Angle    Proper Dih.  Improper Dih.          LJ-14
    2.36811e+03    3.72979e+03    2.82612e+03    1.13880e+03   -2.59371e+02
     Coulomb-14        LJ (SR)  Disper. corr.   Coulomb (SR)   Coul. recip.
    2.83090e+04    1.24865e+05   -7.43492e+03   -9.42175e+05    5.31339e+03
      Potential    Kinetic En.   Total Energy  Conserved En.    Temperature
   -7.81319e+05    1.37749e+05   -6.43570e+05    1.05383e+07    2.99977e+02
 Pres. DC (bar) Pressure (bar)   Constr. rmsd
   -2.19121e+02    4.01680e+01    0.00000e+00

           Step           Time
      151230000   302460.00000

   Energies (kJ/mol)
        G96Bond       G96Angle    Proper Dih.  Improper Dih.          LJ-14
    2.43085e+03    3.63360e+03    2.73853e+03    1.08232e+03   -3.16057e+02
     Coulomb-14        LJ (SR)  Disper. corr.   Coulomb (SR)   Coul. recip.
    2.82244e+04    1.23754e+05   -7.46396e+03   -9.41375e+05    5.24469e+03
      Potential    Kinetic En.   Total Energy  Conserved En.    Temperature
   -7.82047e+05    1.37348e+05   -6.44699e+05    1.05385e+07    2.99102e+02
 Pres. DC (bar) Pressure (bar)   Constr. rmsd
   -2.20834e+02   -8.28935e+01    0.00000e+00

           Step           Time
      151235000   302470.00000

   Energies (kJ/mol)
        G96Bond       G96Angle    Proper Dih.  Improper Dih.          LJ-14
    2.50638e+03    3.88223e+03    2.73716e+03    1.08799e+03   -3.63342e+02
     Coulomb-14        LJ (SR)  Disper. corr.   Coulomb (SR)   Coul. recip.
    2.82030e+04    1.22280e+05   -7.46232e+03   -9.37937e+05    5.25075e+03
      Potential    Kinetic En.   Total Energy  Conserved En.    Temperature
   -7.79816e+05    1.38741e+05   -6.41075e+05    1.05390e+07    3.02136e+02
 Pres. DC (bar) Pressure (bar)   Constr. rmsd
   -2.20737e+02   -1.39486e+02    0.00000e+00

           Step           Time
      151240000   302480.00000

   Energies (kJ/mol)
        G96Bond       G96Angle    Proper Dih.  Improper Dih.          LJ-14
    2.32259e+03    3.61200e+03    2.78940e+03    1.12599e+03   -3.64166e+02
     Coulomb-14        LJ (SR)  Disper. corr.   Coulomb (SR)   Coul. recip.
    2.82077e+04    1.24915e+05   -7.45546e+03   -9.41565e+05    5.16128e+03
      Potential    Kinetic En.   Total Energy  Conserved En.    Temperature
   -7.81251e+05    1.37327e+05   -6.43923e+05    1.05391e+07    2.99058e+02
 Pres. DC (bar) Pressure (bar)   Constr. rmsd
   -2.20332e+02   -2.05142e+01    0.00000e+00

           Step           Time
      151245000   302490.00000

   Energies (kJ/mol)
        G96Bond       G96Angle    Proper Dih.  Improper Dih.          LJ-14
    2.39606e+03    3.89045e+03    2.66992e+03    1.14794e+03   -2.67261e+02
     Coulomb-14        LJ (SR)  Disper. corr.   Coulomb (SR)   Coul. recip.
    2.82006e+04    1.23940e+05   -7.46205e+03   -9.41469e+05    5.21439e+03
      Potential    Kinetic En.   Total Energy  Conserved En.    Temperature
   -7.81739e+05    1.38010e+05   -6.43729e+05    1.05405e+07    3.00545e+02
 Pres. DC (bar) Pressure (bar)   Constr. rmsd
   -2.20721e+02    1.69755e+00    0.00000e+00

           Step           Time
      151250000   302500.00000

   Energies (kJ/mol)
        G96Bond       G96Angle    Proper Dih.  Improper Dih.          LJ-14
    2.41196e+03    3.71128e+03    2.63826e+03    1.14445e+03   -3.36110e+02
     Coulomb-14        LJ (SR)  Disper. corr.   Coulomb (SR)   Coul. recip.
    2.83032e+04    1.25516e+05   -7.46052e+03   -9.43317e+05    5.27742e+03
      Potential    Kinetic En.   Total Energy  Conserved En.    Temperature
   -7.82111e+05    1.38200e+05   -6.43911e+05    1.05408e+07    3.00958e+02
 Pres. DC (bar) Pressure (bar)   Constr. rmsd
   -2.20631e+02    1.19373e+02    0.00000e+00

           Step           Time
      151255000   302510.00000

   Energies (kJ/mol)
        G96Bond       G96Angle    Proper Dih.  Improper Dih.          LJ-14
    2.40164e+03    3.76044e+03    2.61969e+03    1.09725e+03   -2.92809e+02
     Coulomb-14        LJ (SR)  Disper. corr.   Coulomb (SR)   Coul. recip.
    2.83668e+04    1.24641e+05   -7.47803e+03   -9.41084e+05    5.21795e+03
      Potential    Kinetic En.   Total Energy  Conserved En.    Temperature
   -7.80750e+05    1.38188e+05   -6.42562e+05    1.05417e+07    3.00932e+02
 Pres. DC (bar) Pressure (bar)   Constr. rmsd
   -2.21667e+02    1.17051e+02    0.00000e+00

           Step           Time
      151260000   302520.00000

   Energies (kJ/mol)
        G96Bond       G96Angle    Proper Dih.  Improper Dih.          LJ-14
    2.36942e+03    3.83632e+03    2.82919e+03    1.09373e+03   -3.27322e+02
     Coulomb-14        LJ (SR)  Disper. corr.   Coulomb (SR)   Coul. recip.
    2.85104e+04    1.23345e+05   -7.43910e+03   -9.38907e+05    5.28207e+03
      Potential    Kinetic En.   Total Energy  Conserved En.    Temperature
   -7.79407e+05    1.39101e+05   -6.40307e+05    1.05424e+07    3.02920e+02
 Pres. DC (bar) Pressure (bar)   Constr. rmsd
   -2.19367e+02   -1.42841e+02    0.00000e+00

           Step           Time
      151265000   302530.00000

   Energies (kJ/mol)
        G96Bond       G96Angle    Proper Dih.  Improper Dih.          LJ-14
    2.47208e+03    3.60147e+03    2.70937e+03    1.07905e+03   -3.00595e+02
     Coulomb-14        LJ (SR)  Disper. corr.   Coulomb (SR)   Coul. recip.
    2.83663e+04    1.24039e+05   -7.41532e+03   -9.40541e+05    5.22752e+03
      Potential    Kinetic En.   Total Energy  Conserved En.    Temperature
   -7.80763e+05    1.37208e+05   -6.43555e+05    1.05434e+07    2.98798e+02
 Pres. DC (bar) Pressure (bar)   Constr. rmsd
   -2.17969e+02   -1.41235e+02    0.00000e+00

           Step           Time
      151270000   302540.00000

   Energies (kJ/mol)
        G96Bond       G96Angle    Proper Dih.  Improper Dih.          LJ-14
    2.34061e+03    3.78474e+03    2.81264e+03    1.13278e+03   -3.21180e+02
     Coulomb-14        LJ (SR)  Disper. corr.   Coulomb (SR)   Coul. recip.
    2.84102e+04    1.23251e+05   -7.44711e+03   -9.38577e+05    5.18399e+03
      Potential    Kinetic En.   Total Energy  Conserved En.    Temperature
   -7.79429e+05    1.36985e+05   -6.42444e+05    1.05439e+07    2.98313e+02
 Pres. DC (bar) Pressure (bar)   Constr. rmsd
   -2.19840e+02   -3.06053e+01    0.00000e+00

           Step           Time
      151275000   302550.00000

   Energies (kJ/mol)
        G96Bond       G96Angle    Proper Dih.  Improper Dih.          LJ-14
    2.37886e+03    3.87143e+03    2.77678e+03    1.16334e+03   -3.52835e+02
     Coulomb-14        LJ (SR)  Disper. corr.   Coulomb (SR)   Coul. recip.
    2.83585e+04    1.22523e+05   -7.39525e+03   -9.37089e+05    5.18778e+03
      Potential    Kinetic En.   Total Energy  Conserved En.    Temperature
   -7.78577e+05    1.38791e+05   -6.39786e+05    1.05443e+07    3.02245e+02
 Pres. DC (bar) Pressure (bar)   Constr. rmsd
   -2.16792e+02   -1.81118e+02    0.00000e+00

           Step           Time
      151280000   302560.00000

   Energies (kJ/mol)
        G96Bond       G96Angle    Proper Dih.  Improper Dih.          LJ-14
    2.38604e+03    3.77913e+03    2.63527e+03    1.10170e+03   -3.23528e+02
     Coulomb-14        LJ (SR)  Disper. corr.   Coulomb (SR)   Coul. recip.
    2.83966e+04    1.25037e+05   -7.40845e+03   -9.41369e+05    5.16920e+03
      Potential    Kinetic En.   Total Energy  Conserved En.    Temperature
   -7.80596e+05    1.37871e+05   -6.42725e+05    1.05447e+07    3.00242e+02
 Pres. DC (bar) Pressure (bar)   Constr. rmsd
   -2.17566e+02    5.84027e+01    0.00000e+00

           Step           Time
      151285000   302570.00000

   Energies (kJ/mol)
        G96Bond       G96Angle    Proper Dih.  Improper Dih.          LJ-14
    2.38465e+03    3.78014e+03    2.64331e+03    1.11264e+03   -3.10486e+02
     Coulomb-14        LJ (SR)  Disper. corr.   Coulomb (SR)   Coul. recip.
    2.82340e+04    1.21766e+05   -7.42067e+03   -9.37975e+05    5.34165e+03
      Potential    Kinetic En.   Total Energy  Conserved En.    Temperature
   -7.80443e+05    1.37606e+05   -6.42836e+05    1.05450e+07    2.99666e+02
 Pres. DC (bar) Pressure (bar)   Constr. rmsd
   -2.18283e+02   -4.52665e+02    0.00000e+00

           Step           Time
      151290000   302580.00000

   Energies (kJ/mol)
        G96Bond       G96Angle    Proper Dih.  Improper Dih.          LJ-14
    2.24743e+03    3.78453e+03    2.72920e+03    1.06968e+03   -3.39080e+02
     Coulomb-14        LJ (SR)  Disper. corr.   Coulomb (SR)   Coul. recip.
    2.84456e+04    1.25973e+05   -7.47646e+03   -9.44501e+05    5.18731e+03
      Potential    Kinetic En.   Total Energy  Conserved En.    Temperature
   -7.82880e+05    1.38264e+05   -6.44616e+05    1.05452e+07    3.01097e+02
 Pres. DC (bar) Pressure (bar)   Constr. rmsd
   -2.21574e+02    9.92109e+01    0.00000e+00

           Step           Time
      151295000   302590.00000

   Energies (kJ/mol)
        G96Bond       G96Angle    Proper Dih.  Improper Dih.          LJ-14
    2.43011e+03    3.82104e+03    2.75374e+03    1.11436e+03   -4.11268e+02
     Coulomb-14        LJ (SR)  Disper. corr.   Coulomb (SR)   Coul. recip.
    2.80390e+04    1.23927e+05   -7.43112e+03   -9.39316e+05    5.19311e+03
      Potential    Kinetic En.   Total Energy  Conserved En.    Temperature
   -7.79880e+05    1.36989e+05   -6.42890e+05    1.05455e+07    2.98322e+02
 Pres. DC (bar) Pressure (bar)   Constr. rmsd
   -2.18897e+02    4.19765e+01    0.00000e+00

           Step           Time
      151300000   302600.00000

   Energies (kJ/mol)
        G96Bond       G96Angle    Proper Dih.  Improper Dih.          LJ-14
    2.51747e+03    3.72841e+03    2.69854e+03    1.08394e+03   -3.35428e+02
     Coulomb-14        LJ (SR)  Disper. corr.   Coulomb (SR)   Coul. recip.
    2.81939e+04    1.23194e+05   -7.43815e+03   -9.39075e+05    5.24198e+03
      Potential    Kinetic En.   Total Energy  Conserved En.    Temperature
   -7.80190e+05    1.38187e+05   -6.42004e+05    1.05457e+07    3.00930e+02
 Pres. DC (bar) Pressure (bar)   Constr. rmsd
   -2.19311e+02   -9.00139e+01    0.00000e+00

           Step           Time
      151305000   302610.00000

   Energies (kJ/mol)
        G96Bond       G96Angle    Proper Dih.  Improper Dih.          LJ-14
    2.29744e+03    3.67717e+03    2.64530e+03    1.08193e+03   -3.16335e+02
     Coulomb-14        LJ (SR)  Disper. corr.   Coulomb (SR)   Coul. recip.
    2.83473e+04    1.25659e+05   -7.51372e+03   -9.43531e+05    5.17287e+03
      Potential    Kinetic En.   Total Energy  Conserved En.    Temperature
   -7.82480e+05    1.37496e+05   -6.44984e+05    1.05463e+07    2.99426e+02
 Pres. DC (bar) Pressure (bar)   Constr. rmsd
   -2.23785e+02    1.31426e+02    0.00000e+00

           Step           Time
      151310000   302620.00000

   Energies (kJ/mol)
        G96Bond       G96Angle    Proper Dih.  Improper Dih.          LJ-14
    2.23535e+03    3.92808e+03    2.75119e+03    1.16765e+03   -3.02449e+02
     Coulomb-14        LJ (SR)  Disper. corr.   Coulomb (SR)   Coul. recip.
    2.82812e+04    1.24140e+05   -7.44248e+03   -9.40661e+05    5.25813e+03
      Potential    Kinetic En.   Total Energy  Conserved En.    Temperature
   -7.80645e+05    1.37212e+05   -6.43432e+05    1.05466e+07    2.98807e+02
 Pres. DC (bar) Pressure (bar)   Constr. rmsd
   -2.19566e+02   -8.44442e-01    0.00000e+00

           Step           Time
      151315000   302630.00000

   Energies (kJ/mol)
        G96Bond       G96Angle    Proper Dih.  Improper Dih.          LJ-14
    2.27083e+03    3.74274e+03    2.71185e+03    1.10841e+03   -2.90426e+02
     Coulomb-14        LJ (SR)  Disper. corr.   Coulomb (SR)   Coul. recip.
    2.82684e+04    1.24048e+05   -7.46778e+03   -9.39972e+05    5.24301e+03
      Potential    Kinetic En.   Total Energy  Conserved En.    Temperature
   -7.80336e+05    1.37226e+05   -6.43110e+05    1.05469e+07    2.98837e+02
 Pres. DC (bar) Pressure (bar)   Constr. rmsd
   -2.21060e+02    7.57482e+01    0.00000e+00

           Step           Time
      151320000   302640.00000

   Energies (kJ/mol)
        G96Bond       G96Angle    Proper Dih.  Improper Dih.          LJ-14
    2.34099e+03    3.76072e+03    2.69135e+03    1.15413e+03   -3.37698e+02
     Coulomb-14        LJ (SR)  Disper. corr.   Coulomb (SR)   Coul. recip.
    2.84663e+04    1.24547e+05   -7.46982e+03   -9.42676e+05    5.28522e+03
      Potential    Kinetic En.   Total Energy  Conserved En.    Temperature
   -7.82238e+05    1.38721e+05   -6.43516e+05    1.05472e+07    3.02094e+02
 Pres. DC (bar) Pressure (bar)   Constr. rmsd
   -2.21180e+02    1.35478e+01    0.00000e+00

           Step           Time
      151325000   302650.00000

   Energies (kJ/mol)
        G96Bond       G96Angle    Proper Dih.  Improper Dih.          LJ-14
    2.41871e+03    3.79137e+03    2.80989e+03    1.06660e+03   -3.08940e+02
     Coulomb-14        LJ (SR)  Disper. corr.   Coulomb (SR)   Coul. recip.
    2.84323e+04    1.24016e+05   -7.41923e+03   -9.40457e+05    5.29848e+03
      Potential    Kinetic En.   Total Energy  Conserved En.    Temperature
   -7.80351e+05    1.38126e+05   -6.42225e+05    1.05474e+07    3.00798e+02
 Pres. DC (bar) Pressure (bar)   Constr. rmsd
   -2.18199e+02   -3.71376e+01    0.00000e+00

           Step           Time
      151330000   302660.00000

   Energies (kJ/mol)
        G96Bond       G96Angle    Proper Dih.  Improper Dih.          LJ-14
    2.16286e+03    3.54179e+03    2.64095e+03    1.09497e+03   -3.00914e+02
     Coulomb-14        LJ (SR)  Disper. corr.   Coulomb (SR)   Coul. recip.
    2.83039e+04    1.26147e+05   -7.50780e+03   -9.45218e+05    5.10882e+03
      Potential    Kinetic En.   Total Energy  Conserved En.    Temperature
   -7.84026e+05    1.38270e+05   -6.45756e+05    1.05477e+07    3.01111e+02
 Pres. DC (bar) Pressure (bar)   Constr. rmsd
   -2.23432e+02    1.48265e+02    0.00000e+00

           Step           Time
      151335000   302670.00000

   Energies (kJ/mol)
        G96Bond       G96Angle    Proper Dih.  Improper Dih.          LJ-14
    2.30266e+03    3.58848e+03    2.76379e+03    1.01287e+03   -3.31073e+02
     Coulomb-14        LJ (SR)  Disper. corr.   Coulomb (SR)   Coul. recip.
    2.83577e+04    1.23140e+05   -7.45220e+03   -9.39812e+05    5.28174e+03
      Potential    Kinetic En.   Total Energy  Conserved En.    Temperature
   -7.81148e+05    1.38856e+05   -6.42292e+05    1.05478e+07    3.02387e+02
 Pres. DC (bar) Pressure (bar)   Constr. rmsd
   -2.20140e+02   -5.81744e+01    0.00000e+00

           Step           Time
      151340000   302680.00000

   Energies (kJ/mol)
        G96Bond       G96Angle    Proper Dih.  Improper Dih.          LJ-14
    2.33374e+03    3.67316e+03    2.78992e+03    1.20314e+03   -2.56741e+02
     Coulomb-14        LJ (SR)  Disper. corr.   Coulomb (SR)   Coul. recip.
    2.83097e+04    1.25458e+05   -7.47010e+03   -9.42427e+05    5.16764e+03
      Potential    Kinetic En.   Total Energy  Conserved En.    Temperature
   -7.81219e+05    1.37300e+05   -6.43919e+05    1.05480e+07    2.98999e+02
 Pres. DC (bar) Pressure (bar)   Constr. rmsd
   -2.21197e+02    6.53223e+01    0.00000e+00

           Step           Time
      151345000   302690.00000

   Energies (kJ/mol)
        G96Bond       G96Angle    Proper Dih.  Improper Dih.          LJ-14
    2.23828e+03    3.61249e+03    2.70509e+03    1.18424e+03   -3.28704e+02
     Coulomb-14        LJ (SR)  Disper. corr.   Coulomb (SR)   Coul. recip.
    2.84216e+04    1.23383e+05   -7.46037e+03   -9.40706e+05    5.18611e+03
      Potential    Kinetic En.   Total Energy  Conserved En.    Temperature
   -7.81765e+05    1.37265e+05   -6.44500e+05    1.05481e+07    2.98923e+02
 Pres. DC (bar) Pressure (bar)   Constr. rmsd
   -2.20622e+02    4.42555e+00    0.00000e+00

           Step           Time
      151350000   302700.00000

   Energies (kJ/mol)
        G96Bond       G96Angle    Proper Dih.  Improper Dih.          LJ-14
    2.47028e+03    3.75819e+03    2.72159e+03    1.09516e+03   -2.58872e+02
     Coulomb-14        LJ (SR)  Disper. corr.   Coulomb (SR)   Coul. recip.
    2.81869e+04    1.24292e+05   -7.47441e+03   -9.41483e+05    5.29898e+03
      Potential    Kinetic En.   Total Energy  Conserved En.    Temperature
   -7.81394e+05    1.38798e+05   -6.42595e+05    1.05485e+07    3.02262e+02
 Pres. DC (bar) Pressure (bar)   Constr. rmsd
   -2.21452e+02    9.38826e+01    0.00000e+00

           Step           Time
      151355000   302710.00000

   Energies (kJ/mol)
        G96Bond       G96Angle    Proper Dih.  Improper Dih.          LJ-14
    2.37516e+03    3.77392e+03    2.71837e+03    1.08548e+03   -2.78292e+02
     Coulomb-14        LJ (SR)  Disper. corr.   Coulomb (SR)   Coul. recip.
    2.83141e+04    1.23048e+05   -7.48336e+03   -9.38871e+05    5.15624e+03
      Potential    Kinetic En.   Total Energy  Conserved En.    Temperature
   -7.80162e+05    1.37838e+05   -6.42324e+05    1.05486e+07    3.00169e+02
 Pres. DC (bar) Pressure (bar)   Constr. rmsd
   -2.21982e+02    8.58253e-01    0.00000e+00

           Step           Time
      151360000   302720.00000

   Energies (kJ/mol)
        G96Bond       G96Angle    Proper Dih.  Improper Dih.          LJ-14
    2.30506e+03    3.86445e+03    2.64092e+03    1.10517e+03   -2.74770e+02
     Coulomb-14        LJ (SR)  Disper. corr.   Coulomb (SR)   Coul. recip.
    2.82736e+04    1.24313e+05   -7.46004e+03   -9.42530e+05    5.17333e+03
      Potential    Kinetic En.   Total Energy  Conserved En.    Temperature
   -7.82589e+05    1.37408e+05   -6.45181e+05    1.05492e+07    2.99235e+02
 Pres. DC (bar) Pressure (bar)   Constr. rmsd
   -2.20602e+02   -1.42628e+00    0.00000e+00

           Step           Time
      151365000   302730.00000

   Energies (kJ/mol)
        G96Bond       G96Angle    Proper Dih.  Improper Dih.          LJ-14
    2.32629e+03    3.76024e+03    2.74858e+03    9.88679e+02   -3.50743e+02
     Coulomb-14        LJ (SR)  Disper. corr.   Coulomb (SR)   Coul. recip.
    2.80822e+04    1.25154e+05   -7.47921e+03   -9.42474e+05    5.15591e+03
      Potential    Kinetic En.   Total Energy  Conserved En.    Temperature
   -7.82088e+05    1.37891e+05   -6.44197e+05    1.05497e+07    3.00286e+02
 Pres. DC (bar) Pressure (bar)   Constr. rmsd
   -2.21736e+02    5.31668e+01    0.00000e+00

           Step           Time
      151370000   302740.00000

   Energies (kJ/mol)
        G96Bond       G96Angle    Proper Dih.  Improper Dih.          LJ-14
    2.38326e+03    3.60521e+03    2.68595e+03    1.10223e+03   -2.02206e+02
     Coulomb-14        LJ (SR)  Disper. corr.   Coulomb (SR)   Coul. recip.
    2.83300e+04    1.23697e+05   -7.47155e+03   -9.40052e+05    5.21876e+03
      Potential    Kinetic En.   Total Energy  Conserved En.    Temperature
   -7.80703e+05    1.37790e+05   -6.42913e+05    1.05501e+07    3.00066e+02
 Pres. DC (bar) Pressure (bar)   Constr. rmsd
   -2.21283e+02   -1.20536e+01    0.00000e+00

           Step           Time
      151375000   302750.00000

   Energies (kJ/mol)
        G96Bond       G96Angle    Proper Dih.  Improper Dih.          LJ-14
    2.37065e+03    3.78269e+03    2.72034e+03    1.09385e+03   -2.96483e+02
     Coulomb-14        LJ (SR)  Disper. corr.   Coulomb (SR)   Coul. recip.
    2.81831e+04    1.23830e+05   -7.46295e+03   -9.40116e+05    5.39092e+03
      Potential    Kinetic En.   Total Energy  Conserved En.    Temperature
   -7.80504e+05    1.38519e+05   -6.41985e+05    1.05503e+07    3.01652e+02
 Pres. DC (bar) Pressure (bar)   Constr. rmsd
   -2.20774e+02    1.15270e+01    0.00000e+00

           Step           Time
      151380000   302760.00000

   Energies (kJ/mol)
        G96Bond       G96Angle    Proper Dih.  Improper Dih.          LJ-14
    2.36196e+03    3.86580e+03    2.72813e+03    1.03110e+03   -3.31831e+02
     Coulomb-14        LJ (SR)  Disper. corr.   Coulomb (SR)   Coul. recip.
    2.82842e+04    1.24031e+05   -7.47645e+03   -9.40468e+05    5.26246e+03
      Potential    Kinetic En.   Total Energy  Conserved En.    Temperature
   -7.80712e+05    1.38663e+05   -6.42049e+05    1.05504e+07    3.01967e+02
 Pres. DC (bar) Pressure (bar)   Constr. rmsd
   -2.21573e+02    2.09858e+02    0.00000e+00

           Step           Time
      151385000   302770.00000

   Energies (kJ/mol)
        G96Bond       G96Angle    Proper Dih.  Improper Dih.          LJ-14
    2.34148e+03    3.78087e+03    2.68945e+03    1.08203e+03   -3.10929e+02
     Coulomb-14        LJ (SR)  Disper. corr.   Coulomb (SR)   Coul. recip.
    2.81360e+04    1.23475e+05   -7.48855e+03   -9.41475e+05    5.13591e+03
      Potential    Kinetic En.   Total Energy  Conserved En.    Temperature
   -7.82634e+05    1.37470e+05   -6.45164e+05    1.05509e+07    2.99370e+02
 Pres. DC (bar) Pressure (bar)   Constr. rmsd
   -2.22290e+02   -1.07001e+02    0.00000e+00

           Step           Time
      151390000   302780.00000

   Energies (kJ/mol)
        G96Bond       G96Angle    Proper Dih.  Improper Dih.          LJ-14
    2.25665e+03    3.72686e+03    2.80406e+03    1.07384e+03   -2.69101e+02
     Coulomb-14        LJ (SR)  Disper. corr.   Coulomb (SR)   Coul. recip.
    2.84205e+04    1.23925e+05   -7.48955e+03   -9.42723e+05    5.27116e+03
      Potential    Kinetic En.   Total Energy  Conserved En.    Temperature
   -7.83004e+05    1.37346e+05   -6.45658e+05    1.05511e+07    2.99098e+02
 Pres. DC (bar) Pressure (bar)   Constr. rmsd
   -2.22349e+02   -5.11764e+00    0.00000e+00

           Step           Time
      151395000   302790.00000

   Energies (kJ/mol)
        G96Bond       G96Angle    Proper Dih.  Improper Dih.          LJ-14
    2.20492e+03    3.76965e+03    2.61502e+03    1.13464e+03   -3.15939e+02
     Coulomb-14        LJ (SR)  Disper. corr.   Coulomb (SR)   Coul. recip.
    2.82855e+04    1.23038e+05   -7.49286e+03   -9.39896e+05    5.25721e+03
      Potential    Kinetic En.   Total Energy  Conserved En.    Temperature
   -7.81400e+05    1.36892e+05   -6.44508e+05    1.05523e+07    2.98110e+02
 Pres. DC (bar) Pressure (bar)   Constr. rmsd
   -2.22545e+02    2.24391e+01    0.00000e+00

           Step           Time
      151400000   302800.00000

   Energies (kJ/mol)
        G96Bond       G96Angle    Proper Dih.  Improper Dih.          LJ-14
    2.41919e+03    3.72209e+03    2.81449e+03    1.12959e+03   -3.90015e+02
     Coulomb-14        LJ (SR)  Disper. corr.   Coulomb (SR)   Coul. recip.
    2.81029e+04    1.22310e+05   -7.40559e+03   -9.36982e+05    5.33575e+03
      Potential    Kinetic En.   Total Energy  Conserved En.    Temperature
   -7.78943e+05    1.36566e+05   -6.42377e+05    1.05527e+07    2.97401e+02
 Pres. DC (bar) Pressure (bar)   Constr. rmsd
   -2.17398e+02   -2.37498e+02    0.00000e+00

           Step           Time
      151405000   302810.00000

   Energies (kJ/mol)
        G96Bond       G96Angle    Proper Dih.  Improper Dih.          LJ-14
    2.38095e+03    3.80795e+03    2.68474e+03    1.14331e+03   -2.98609e+02
     Coulomb-14        LJ (SR)  Disper. corr.   Coulomb (SR)   Coul. recip.
    2.81987e+04    1.24798e+05   -7.48568e+03   -9.40943e+05    5.20946e+03
      Potential    Kinetic En.   Total Energy  Conserved En.    Temperature
   -7.80505e+05    1.38387e+05   -6.42118e+05    1.05529e+07    3.01366e+02
 Pres. DC (bar) Pressure (bar)   Constr. rmsd
   -2.22119e+02    2.20424e+02    0.00000e+00

           Step           Time
      151410000   302820.00000

   Energies (kJ/mol)
        G96Bond       G96Angle    Proper Dih.  Improper Dih.          LJ-14
    2.34173e+03    3.75430e+03    2.66425e+03    1.15084e+03   -3.14863e+02
     Coulomb-14        LJ (SR)  Disper. corr.   Coulomb (SR)   Coul. recip.
    2.83729e+04    1.25802e+05   -7.45442e+03   -9.41916e+05    5.28522e+03
      Potential    Kinetic En.   Total Energy  Conserved En.    Temperature
   -7.80313e+05    1.36857e+05   -6.43456e+05    1.05531e+07    2.98035e+02
 Pres. DC (bar) Pressure (bar)   Constr. rmsd
   -2.20271e+02    1.74802e+02    0.00000e+00

           Step           Time
      151415000   302830.00000

   Energies (kJ/mol)
        G96Bond       G96Angle    Proper Dih.  Improper Dih.          LJ-14
    2.45173e+03    3.69324e+03    2.66018e+03    1.04724e+03   -3.39159e+02
     Coulomb-14        LJ (SR)  Disper. corr.   Coulomb (SR)   Coul. recip.
    2.80478e+04    1.25785e+05   -7.42734e+03   -9.40733e+05    5.25654e+03
      Potential    Kinetic En.   Total Energy  Conserved En.    Temperature
   -7.79557e+05    1.37901e+05   -6.41657e+05    1.05536e+07    3.00307e+02
 Pres. DC (bar) Pressure (bar)   Constr. rmsd
   -2.18675e+02    6.94254e+01    0.00000e+00

           Step           Time
      151420000   302840.00000

   Energies (kJ/mol)
        G96Bond       G96Angle    Proper Dih.  Improper Dih.          LJ-14
    2.50729e+03    3.72505e+03    2.65365e+03    1.12923e+03   -3.22418e+02
     Coulomb-14        LJ (SR)  Disper. corr.   Coulomb (SR)   Coul. recip.
    2.82660e+04    1.23828e+05   -7.49160e+03   -9.40458e+05    5.27449e+03
      Potential    Kinetic En.   Total Energy  Conserved En.    Temperature
   -7.80888e+05    1.37420e+05   -6.43468e+05    1.05543e+07    2.99261e+02
 Pres. DC (bar) Pressure (bar)   Constr. rmsd
   -2.22470e+02    2.26337e+01    0.00000e+00

           Step           Time
      151425000   302850.00000

   Energies (kJ/mol)
        G96Bond       G96Angle    Proper Dih.  Improper Dih.          LJ-14
    2.33466e+03    3.61768e+03    2.71492e+03    1.10147e+03   -2.84278e+02
     Coulomb-14        LJ (SR)  Disper. corr.   Coulomb (SR)   Coul. recip.
    2.83269e+04    1.24475e+05   -7.44233e+03   -9.40312e+05    5.07315e+03
      Potential    Kinetic En.   Total Energy  Conserved En.    Temperature
   -7.80394e+05    1.36778e+05   -6.43616e+05    1.05545e+07    2.97862e+02
 Pres. DC (bar) Pressure (bar)   Constr. rmsd
   -2.19558e+02    3.38360e+00    0.00000e+00

           Step           Time
      151430000   302860.00000

   Energies (kJ/mol)
        G96Bond       G96Angle    Proper Dih.  Improper Dih.          LJ-14
    2.46378e+03    3.63057e+03    2.77566e+03    1.06626e+03   -3.11308e+02
     Coulomb-14        LJ (SR)  Disper. corr.   Coulomb (SR)   Coul. recip.
    2.81262e+04    1.24365e+05   -7.45204e+03   -9.40674e+05    5.34252e+03
      Potential    Kinetic En.   Total Energy  Conserved En.    Temperature
   -7.80667e+05    1.36341e+05   -6.44326e+05    1.05551e+07    2.96911e+02
 Pres. DC (bar) Pressure (bar)   Constr. rmsd
   -2.20130e+02   -1.11198e+02    0.00000e+00

           Step           Time
      151435000   302870.00000

   Energies (kJ/mol)
        G96Bond       G96Angle    Proper Dih.  Improper Dih.          LJ-14
    2.22536e+03    3.78289e+03    2.67178e+03    1.09025e+03   -3.46274e+02
     Coulomb-14        LJ (SR)  Disper. corr.   Coulomb (SR)   Coul. recip.
    2.82813e+04    1.24681e+05   -7.45059e+03   -9.42134e+05    5.23114e+03
      Potential    Kinetic En.   Total Energy  Conserved En.    Temperature
   -7.81967e+05    1.37782e+05   -6.44185e+05    1.05556e+07    3.00048e+02
 Pres. DC (bar) Pressure (bar)   Constr. rmsd
   -2.20044e+02    9.65328e+01    0.00000e+00

           Step           Time
      151440000   302880.00000

   Energies (kJ/mol)
        G96Bond       G96Angle    Proper Dih.  Improper Dih.          LJ-14
    2.54924e+03    3.68438e+03    2.65973e+03    1.07683e+03   -2.47039e+02
     Coulomb-14        LJ (SR)  Disper. corr.   Coulomb (SR)   Coul. recip.
    2.82358e+04    1.22369e+05   -7.41417e+03   -9.36960e+05    5.41595e+03
      Potential    Kinetic En.   Total Energy  Conserved En.    Temperature
   -7.78630e+05    1.38255e+05   -6.40375e+05    1.05559e+07    3.01078e+02
 Pres. DC (bar) Pressure (bar)   Constr. rmsd
   -2.17901e+02   -2.01638e+02    0.00000e+00

           Step           Time
      151445000   302890.00000

   Energies (kJ/mol)
        G96Bond       G96Angle    Proper Dih.  Improper Dih.          LJ-14
    2.34071e+03    3.83958e+03    2.68041e+03    1.14017e+03   -3.15995e+02
     Coulomb-14        LJ (SR)  Disper. corr.   Coulomb (SR)   Coul. recip.
    2.81827e+04    1.23260e+05   -7.41969e+03   -9.38836e+05    5.25992e+03
      Potential    Kinetic En.   Total Energy  Conserved En.    Temperature
   -7.79869e+05    1.37795e+05   -6.42073e+05    1.05565e+07    3.00078e+02
 Pres. DC (bar) Pressure (bar)   Constr. rmsd
   -2.18225e+02   -8.02399e+01    0.00000e+00

           Step           Time
      151450000   302900.00000

   Energies (kJ/mol)
        G96Bond       G96Angle    Proper Dih.  Improper Dih.          LJ-14
    2.47129e+03    3.79478e+03    2.70285e+03    1.11650e+03   -3.45429e+02
     Coulomb-14        LJ (SR)  Disper. corr.   Coulomb (SR)   Coul. recip.
    2.80579e+04    1.22336e+05   -7.41746e+03   -9.38421e+05    5.31567e+03
      Potential    Kinetic En.   Total Energy  Conserved En.    Temperature
   -7.80388e+05    1.37501e+05   -6.42887e+05    1.05567e+07    2.99437e+02
 Pres. DC (bar) Pressure (bar)   Constr. rmsd
   -2.18095e+02   -2.34224e+02    0.00000e+00

           Step           Time
      151455000   302910.00000

   Energies (kJ/mol)
        G96Bond       G96Angle    Proper Dih.  Improper Dih.          LJ-14
    2.34864e+03    3.82673e+03    2.69631e+03    1.06076e+03   -3.32539e+02
     Coulomb-14        LJ (SR)  Disper. corr.   Coulomb (SR)   Coul. recip.
    2.80568e+04    1.23881e+05   -7.45542e+03   -9.39688e+05    5.30346e+03
      Potential    Kinetic En.   Total Energy  Conserved En.    Temperature
   -7.80302e+05    1.38495e+05   -6.41808e+05    1.05570e+07    3.01600e+02
 Pres. DC (bar) Pressure (bar)   Constr. rmsd
   -2.20330e+02    1.10825e+00    0.00000e+00

           Step           Time
      151460000   302920.00000

   Energies (kJ/mol)
        G96Bond       G96Angle    Proper Dih.  Improper Dih.          LJ-14
    2.35878e+03    3.61319e+03    2.62646e+03    1.19292e+03   -2.44096e+02
     Coulomb-14        LJ (SR)  Disper. corr.   Coulomb (SR)   Coul. recip.
    2.81437e+04    1.24527e+05   -7.48022e+03   -9.42122e+05    5.21934e+03
      Potential    Kinetic En.   Total Energy  Conserved En.    Temperature
   -7.82165e+05    1.36932e+05   -6.45233e+05    1.05572e+07    2.98196e+02
 Pres. DC (bar) Pressure (bar)   Constr. rmsd
   -2.21796e+02    1.51000e+01    0.00000e+00

           Step           Time
      151465000   302930.00000

   Energies (kJ/mol)
        G96Bond       G96Angle    Proper Dih.  Improper Dih.          LJ-14
    2.46875e+03    3.69899e+03    2.69291e+03    1.07341e+03   -3.03746e+02
     Coulomb-14        LJ (SR)  Disper. corr.   Coulomb (SR)   Coul. recip.
    2.82116e+04    1.21688e+05   -7.44111e+03   -9.36185e+05    5.15611e+03
      Potential    Kinetic En.   Total Energy  Conserved En.    Temperature
   -7.78940e+05    1.37126e+05   -6.41813e+05    1.05575e+07    2.98621e+02
 Pres. DC (bar) Pressure (bar)   Constr. rmsd
   -2.19486e+02   -2.20592e+02    0.00000e+00

           Step           Time
      151470000   302940.00000

   Energies (kJ/mol)
        G96Bond       G96Angle    Proper Dih.  Improper Dih.          LJ-14
    2.40534e+03    3.82024e+03    2.83711e+03    1.07431e+03   -3.58699e+02
     Coulomb-14        LJ (SR)  Disper. corr.   Coulomb (SR)   Coul. recip.
    2.80422e+04    1.24835e+05   -7.48643e+03   -9.43236e+05    5.20064e+03
      Potential    Kinetic En.   Total Energy  Conserved En.    Temperature
   -7.82867e+05    1.38133e+05   -6.44734e+05    1.05583e+07    3.00812e+02
 Pres. DC (bar) Pressure (bar)   Constr. rmsd
   -2.22164e+02    3.00858e+01    0.00000e+00

           Step           Time
      151475000   302950.00000

   Energies (kJ/mol)
        G96Bond       G96Angle    Proper Dih.  Improper Dih.          LJ-14
    2.35098e+03    3.76690e+03    2.70290e+03    1.13939e+03   -3.51835e+02
     Coulomb-14        LJ (SR)  Disper. corr.   Coulomb (SR)   Coul. recip.
    2.80102e+04    1.25388e+05   -7.44942e+03   -9.43278e+05    5.22510e+03
      Potential    Kinetic En.   Total Energy  Conserved En.    Temperature
   -7.82496e+05    1.37945e+05   -6.44551e+05    1.05586e+07    3.00403e+02
 Pres. DC (bar) Pressure (bar)   Constr. rmsd
   -2.19975e+02    1.33773e+01    0.00000e+00

           Step           Time
      151480000   302960.00000

   Energies (kJ/mol)
        G96Bond       G96Angle    Proper Dih.  Improper Dih.          LJ-14
    2.29556e+03    3.70811e+03    2.81564e+03    1.08716e+03   -2.55876e+02
     Coulomb-14        LJ (SR)  Disper. corr.   Coulomb (SR)   Coul. recip.
    2.83523e+04    1.23524e+05   -7.49782e+03   -9.39974e+05    5.21961e+03
      Potential    Kinetic En.   Total Energy  Conserved En.    Temperature
   -7.80726e+05    1.36909e+05   -6.43816e+05    1.05592e+07    2.98148e+02
 Pres. DC (bar) Pressure (bar)   Constr. rmsd
   -2.22840e+02    7.02893e+01    0.00000e+00

           Step           Time
      151485000   302970.00000

   Energies (kJ/mol)
        G96Bond       G96Angle    Proper Dih.  Improper Dih.          LJ-14
    2.28278e+03    3.66379e+03    2.73686e+03    1.16944e+03   -3.62340e+02
     Coulomb-14        LJ (SR)  Disper. corr.   Coulomb (SR)   Coul. recip.
    2.81557e+04    1.24974e+05   -7.45057e+03   -9.43138e+05    5.17867e+03
      Potential    Kinetic En.   Total Energy  Conserved En.    Temperature
   -7.82790e+05    1.36419e+05   -6.46371e+05    1.05596e+07    2.97080e+02
 Pres. DC (bar) Pressure (bar)   Constr. rmsd
   -2.20044e+02    1.32477e+01    0.00000e+00

           Step           Time
      151490000   302980.00000

   Energies (kJ/mol)
        G96Bond       G96Angle    Proper Dih.  Improper Dih.          LJ-14
    2.23761e+03    3.70225e+03    2.82256e+03    1.11804e+03   -2.89424e+02
     Coulomb-14        LJ (SR)  Disper. corr.   Coulomb (SR)   Coul. recip.
    2.80039e+04    1.24354e+05   -7.46135e+03   -9.40911e+05    5.31358e+03
      Potential    Kinetic En.   Total Energy  Conserved En.    Temperature
   -7.81110e+05    1.37143e+05   -6.43967e+05    1.05602e+07    2.98657e+02
 Pres. DC (bar) Pressure (bar)   Constr. rmsd
   -2.20680e+02   -1.74839e+01    0.00000e+00

           Step           Time
      151495000   302990.00000

   Energies (kJ/mol)
        G96Bond       G96Angle    Proper Dih.  Improper Dih.          LJ-14
    2.32904e+03    3.72339e+03    2.75321e+03    1.06048e+03   -2.73340e+02
     Coulomb-14        LJ (SR)  Disper. corr.   Coulomb (SR)   Coul. recip.
    2.82996e+04    1.22983e+05   -7.42804e+03   -9.39171e+05    5.21627e+03
      Potential    Kinetic En.   Total Energy  Conserved En.    Temperature
   -7.80507e+05    1.37768e+05   -6.42740e+05    1.05605e+07    3.00017e+02
 Pres. DC (bar) Pressure (bar)   Constr. rmsd
   -2.18716e+02   -2.12012e+02    0.00000e+00

           Step           Time
      151500000   303000.00000

   Energies (kJ/mol)
        G96Bond       G96Angle    Proper Dih.  Improper Dih.          LJ-14
    2.31383e+03    3.58788e+03    2.66565e+03    1.10596e+03   -2.37776e+02
     Coulomb-14        LJ (SR)  Disper. corr.   Coulomb (SR)   Coul. recip.
    2.82782e+04    1.24219e+05   -7.45932e+03   -9.40307e+05    5.17830e+03
      Potential    Kinetic En.   Total Energy  Conserved En.    Temperature
   -7.80655e+05    1.37245e+05   -6.43410e+05    1.05607e+07    2.98878e+02
 Pres. DC (bar) Pressure (bar)   Constr. rmsd
   -2.20560e+02    1.13355e+02    0.00000e+00

           Step           Time
      151505000   303010.00000

   Energies (kJ/mol)
        G96Bond       G96Angle    Proper Dih.  Improper Dih.          LJ-14
    2.40157e+03    3.81186e+03    2.76160e+03    1.08714e+03   -4.10637e+02
     Coulomb-14        LJ (SR)  Disper. corr.   Coulomb (SR)   Coul. recip.
    2.81570e+04    1.24195e+05   -7.46155e+03   -9.38776e+05    5.46771e+03
      Potential    Kinetic En.   Total Energy  Conserved En.    Temperature
   -7.78766e+05    1.37019e+05   -6.41747e+05    1.05608e+07    2.98386e+02
 Pres. DC (bar) Pressure (bar)   Constr. rmsd
   -2.20692e+02    1.31853e+02    0.00000e+00

           Step           Time
      151510000   303020.00000

   Energies (kJ/mol)
        G96Bond       G96Angle    Proper Dih.  Improper Dih.          LJ-14
    2.41631e+03    3.64111e+03    2.83684e+03    1.03636e+03   -3.50323e+02
     Coulomb-14        LJ (SR)  Disper. corr.   Coulomb (SR)   Coul. recip.
    2.79567e+04    1.24138e+05   -7.46376e+03   -9.40627e+05    5.21271e+03
      Potential    Kinetic En.   Total Energy  Conserved En.    Temperature
   -7.81203e+05    1.38277e+05   -6.42926e+05    1.05610e+07    3.01125e+02
 Pres. DC (bar) Pressure (bar)   Constr. rmsd
   -2.20822e+02   -2.56435e+01    0.00000e+00

           Step           Time
      151515000   303030.00000

   Energies (kJ/mol)
        G96Bond       G96Angle    Proper Dih.  Improper Dih.          LJ-14
    2.35543e+03    3.77474e+03    2.76339e+03    1.04426e+03   -3.26736e+02
     Coulomb-14        LJ (SR)  Disper. corr.   Coulomb (SR)   Coul. recip.
    2.82178e+04    1.25243e+05   -7.46845e+03   -9.41829e+05    5.22946e+03
      Potential    Kinetic En.   Total Energy  Conserved En.    Temperature
   -7.80996e+05    1.37242e+05   -6.43754e+05    1.05613e+07    2.98872e+02
 Pres. DC (bar) Pressure (bar)   Constr. rmsd
   -2.21100e+02    1.82177e+02    0.00000e+00

           Step           Time
      151520000   303040.00000

   Energies (kJ/mol)
        G96Bond       G96Angle    Proper Dih.  Improper Dih.          LJ-14
    2.31394e+03    3.95009e+03    2.76283e+03    1.18085e+03   -3.48829e+02
     Coulomb-14        LJ (SR)  Disper. corr.   Coulomb (SR)   Coul. recip.
    2.80731e+04    1.22470e+05   -7.43686e+03   -9.39201e+05    5.31506e+03
      Potential    Kinetic En.   Total Energy  Conserved En.    Temperature
   -7.80920e+05    1.37558e+05   -6.43362e+05    1.05615e+07    2.99561e+02
 Pres. DC (bar) Pressure (bar)   Constr. rmsd
   -2.19235e+02   -2.36625e+02    0.00000e+00

           Step           Time
      151525000   303050.00000

   Energies (kJ/mol)
        G96Bond       G96Angle    Proper Dih.  Improper Dih.          LJ-14
    2.40796e+03    3.70391e+03    2.72776e+03    1.11752e+03   -2.56856e+02
     Coulomb-14        LJ (SR)  Disper. corr.   Coulomb (SR)   Coul. recip.
    2.84043e+04    1.24540e+05   -7.45575e+03   -9.40633e+05    5.32219e+03
      Potential    Kinetic En.   Total Energy  Conserved En.    Temperature
   -7.80122e+05    1.39109e+05   -6.41013e+05    1.05622e+07    3.02939e+02
 Pres. DC (bar) Pressure (bar)   Constr. rmsd
   -2.20349e+02    9.33753e+01    0.00000e+00

           Step           Time
      151530000   303060.00000

   Energies (kJ/mol)
        G96Bond       G96Angle    Proper Dih.  Improper Dih.          LJ-14
    2.21089e+03    3.94477e+03    2.79946e+03    1.09640e+03   -2.63096e+02
     Coulomb-14        LJ (SR)  Disper. corr.   Coulomb (SR)   Coul. recip.
    2.82531e+04    1.24220e+05   -7.43396e+03   -9.39016e+05    5.30632e+03
      Potential    Kinetic En.   Total Energy  Conserved En.    Temperature
   -7.78882e+05    1.36366e+05   -6.42517e+05    1.05626e+07    2.96964e+02
 Pres. DC (bar) Pressure (bar)   Constr. rmsd
   -2.19065e+02    3.77627e+01    0.00000e+00

           Step           Time
      151535000   303070.00000

   Energies (kJ/mol)
        G96Bond       G96Angle    Proper Dih.  Improper Dih.          LJ-14
    2.36334e+03    3.78361e+03    2.69547e+03    1.16956e+03   -3.50145e+02
     Coulomb-14        LJ (SR)  Disper. corr.   Coulomb (SR)   Coul. recip.
    2.82417e+04    1.24093e+05   -7.47206e+03   -9.40484e+05    5.30537e+03
      Potential    Kinetic En.   Total Energy  Conserved En.    Temperature
   -7.80654e+05    1.38106e+05   -6.42548e+05    1.05629e+07    3.00753e+02
 Pres. DC (bar) Pressure (bar)   Constr. rmsd
   -2.21313e+02    3.81155e+01    0.00000e+00

           Step           Time
      151540000   303080.00000

   Energies (kJ/mol)
        G96Bond       G96Angle    Proper Dih.  Improper Dih.          LJ-14
    2.33530e+03    3.63811e+03    2.75781e+03    1.14105e+03   -2.83822e+02
     Coulomb-14        LJ (SR)  Disper. corr.   Coulomb (SR)   Coul. recip.
    2.81209e+04    1.25466e+05   -7.44741e+03   -9.42421e+05    5.13380e+03
      Potential    Kinetic En.   Total Energy  Conserved En.    Temperature
   -7.81559e+05    1.37631e+05   -6.43929e+05    1.05631e+07    2.99719e+02
 Pres. DC (bar) Pressure (bar)   Constr. rmsd
   -2.19857e+02    6.33442e+01    0.00000e+00

           Step           Time
      151545000   303090.00000

   Energies (kJ/mol)
        G96Bond       G96Angle    Proper Dih.  Improper Dih.          LJ-14
    2.36422e+03    3.61277e+03    2.72729e+03    1.08905e+03   -2.65481e+02
     Coulomb-14        LJ (SR)  Disper. corr.   Coulomb (SR)   Coul. recip.
    2.83659e+04    1.26118e+05   -7.52326e+03   -9.44947e+05    5.17231e+03
      Potential    Kinetic En.   Total Energy  Conserved En.    Temperature
   -7.83286e+05    1.38708e+05   -6.44578e+05    1.05634e+07    3.02064e+02
 Pres. DC (bar) Pressure (bar)   Constr. rmsd
   -2.24353e+02    3.34768e+02    0.00000e+00

           Step           Time
      151550000   303100.00000

   Energies (kJ/mol)
        G96Bond       G96Angle    Proper Dih.  Improper Dih.          LJ-14
    2.20294e+03    3.76072e+03    2.82666e+03    1.03711e+03   -2.66062e+02
     Coulomb-14        LJ (SR)  Disper. corr.   Coulomb (SR)   Coul. recip.
    2.83420e+04    1.24058e+05   -7.46353e+03   -9.39475e+05    5.21975e+03
      Potential    Kinetic En.   Total Energy  Conserved En.    Temperature
   -7.79757e+05    1.36713e+05   -6.43044e+05    1.05638e+07    2.97720e+02
 Pres. DC (bar) Pressure (bar)   Constr. rmsd
   -2.20809e+02    1.40267e+02    0.00000e+00

           Step           Time
      151555000   303110.00000

   Energies (kJ/mol)
        G96Bond       G96Angle    Proper Dih.  Improper Dih.          LJ-14
    2.22649e+03    3.73788e+03    2.71646e+03    1.09093e+03   -2.88167e+02
     Coulomb-14        LJ (SR)  Disper. corr.   Coulomb (SR)   Coul. recip.
    2.82881e+04    1.24033e+05   -7.47426e+03   -9.41430e+05    5.20429e+03
      Potential    Kinetic En.   Total Energy  Conserved En.    Temperature
   -7.81895e+05    1.37958e+05   -6.43938e+05    1.05641e+07    3.00431e+02
 Pres. DC (bar) Pressure (bar)   Constr. rmsd
   -2.21443e+02    7.88767e+01    0.00000e+00

           Step           Time
      151560000   303120.00000

   Energies (kJ/mol)
        G96Bond       G96Angle    Proper Dih.  Improper Dih.          LJ-14
    2.26829e+03    3.75809e+03    2.81176e+03    1.10379e+03   -2.90524e+02
     Coulomb-14        LJ (SR)  Disper. corr.   Coulomb (SR)   Coul. recip.
    2.83286e+04    1.25731e+05   -7.48351e+03   -9.43524e+05    5.22131e+03
      Potential    Kinetic En.   Total Energy  Conserved En.    Temperature
   -7.82075e+05    1.37449e+05   -6.44626e+05    1.05642e+07    2.99323e+02
 Pres. DC (bar) Pressure (bar)   Constr. rmsd
   -2.21991e+02    1.99307e+02    0.00000e+00

           Step           Time
      151565000   303130.00000

   Energies (kJ/mol)
        G96Bond       G96Angle    Proper Dih.  Improper Dih.          LJ-14
    2.32612e+03    3.83392e+03    2.77308e+03    1.11616e+03   -3.03234e+02
     Coulomb-14        LJ (SR)  Disper. corr.   Coulomb (SR)   Coul. recip.
    2.83559e+04    1.24024e+05   -7.46369e+03   -9.40453e+05    5.25993e+03
      Potential    Kinetic En.   Total Energy  Conserved En.    Temperature
   -7.80531e+05    1.37265e+05   -6.43265e+05    1.05646e+07    2.98923e+02
 Pres. DC (bar) Pressure (bar)   Constr. rmsd
   -2.20818e+02   -4.93518e+01    0.00000e+00

           Step           Time
      151570000   303140.00000

   Energies (kJ/mol)
        G96Bond       G96Angle    Proper Dih.  Improper Dih.          LJ-14
    2.38963e+03    3.79657e+03    2.74096e+03    1.10749e+03   -3.64617e+02
     Coulomb-14        LJ (SR)  Disper. corr.   Coulomb (SR)   Coul. recip.
    2.82521e+04    1.23005e+05   -7.45866e+03   -9.39794e+05    5.30801e+03
      Potential    Kinetic En.   Total Energy  Conserved En.    Temperature
   -7.81017e+05    1.37811e+05   -6.43206e+05    1.05648e+07    3.00111e+02
 Pres. DC (bar) Pressure (bar)   Constr. rmsd
   -2.20521e+02   -1.73445e+02    0.00000e+00

           Step           Time
      151575000   303150.00000

   Energies (kJ/mol)
        G96Bond       G96Angle    Proper Dih.  Improper Dih.          LJ-14
    2.40374e+03    3.65214e+03    2.81765e+03    1.15467e+03   -2.90808e+02
     Coulomb-14        LJ (SR)  Disper. corr.   Coulomb (SR)   Coul. recip.
    2.84789e+04    1.25501e+05   -7.50656e+03   -9.43017e+05    5.19826e+03
      Potential    Kinetic En.   Total Energy  Conserved En.    Temperature
   -7.81608e+05    1.38183e+05   -6.43425e+05    1.05651e+07    3.00921e+02
 Pres. DC (bar) Pressure (bar)   Constr. rmsd
   -2.23359e+02    2.62298e+02    0.00000e+00

           Step           Time
      151580000   303160.00000

   Energies (kJ/mol)
        G96Bond       G96Angle    Proper Dih.  Improper Dih.          LJ-14
    2.43231e+03    3.63066e+03    2.68122e+03    1.07617e+03   -3.25016e+02
     Coulomb-14        LJ (SR)  Disper. corr.   Coulomb (SR)   Coul. recip.
    2.84323e+04    1.25603e+05   -7.51030e+03   -9.42832e+05    5.28763e+03
      Potential    Kinetic En.   Total Energy  Conserved En.    Temperature
   -7.81525e+05    1.37714e+05   -6.43810e+05    1.05655e+07    2.99900e+02
 Pres. DC (bar) Pressure (bar)   Constr. rmsd
   -2.23582e+02    2.04934e+02    0.00000e+00

           Step           Time
      151585000   303170.00000

   Energies (kJ/mol)
        G96Bond       G96Angle    Proper Dih.  Improper Dih.          LJ-14
    2.46377e+03    3.67302e+03    2.74374e+03    1.17743e+03   -3.39914e+02
     Coulomb-14        LJ (SR)  Disper. corr.   Coulomb (SR)   Coul. recip.
    2.82484e+04    1.23394e+05   -7.44301e+03   -9.39974e+05    5.24210e+03
      Potential    Kinetic En.   Total Energy  Conserved En.    Temperature
   -7.80814e+05    1.37065e+05   -6.43749e+05    1.05657e+07    2.98487e+02
 Pres. DC (bar) Pressure (bar)   Constr. rmsd
   -2.19598e+02   -1.72709e+02    0.00000e+00

           Step           Time
      151590000   303180.00000

   Energies (kJ/mol)
        G96Bond       G96Angle    Proper Dih.  Improper Dih.          LJ-14
    2.27321e+03    3.78541e+03    2.70467e+03    1.08345e+03   -3.33768e+02
     Coulomb-14        LJ (SR)  Disper. corr.   Coulomb (SR)   Coul. recip.
    2.81351e+04    1.24074e+05   -7.47376e+03   -9.42028e+05    5.23646e+03
      Potential    Kinetic En.   Total Energy  Conserved En.    Temperature
   -7.82543e+05    1.37509e+05   -6.45035e+05    1.05664e+07    2.99453e+02
 Pres. DC (bar) Pressure (bar)   Constr. rmsd
   -2.21414e+02   -7.71649e+01    0.00000e+00

           Step           Time
      151595000   303190.00000

   Energies (kJ/mol)
        G96Bond       G96Angle    Proper Dih.  Improper Dih.          LJ-14
    2.22944e+03    3.78570e+03    2.70567e+03    1.03079e+03   -2.53026e+02
     Coulomb-14        LJ (SR)  Disper. corr.   Coulomb (SR)   Coul. recip.
    2.83757e+04    1.24975e+05   -7.44408e+03   -9.43303e+05    5.11483e+03
      Potential    Kinetic En.   Total Energy  Conserved En.    Temperature
   -7.82783e+05    1.38452e+05   -6.44331e+05    1.05666e+07    3.01507e+02
 Pres. DC (bar) Pressure (bar)   Constr. rmsd
   -2.19661e+02    2.27627e+01    0.00000e+00

           Step           Time
      151600000   303200.00000

   Energies (kJ/mol)
        G96Bond       G96Angle    Proper Dih.  Improper Dih.          LJ-14
    2.37699e+03    3.66403e+03    2.72218e+03    1.06292e+03   -2.93355e+02
     Coulomb-14        LJ (SR)  Disper. corr.   Coulomb (SR)   Coul. recip.
    2.81633e+04    1.23134e+05   -7.44702e+03   -9.38599e+05    5.20778e+03
      Potential    Kinetic En.   Total Energy  Conserved En.    Temperature
   -7.80009e+05    1.37778e+05   -6.42231e+05    1.05667e+07    3.00040e+02
 Pres. DC (bar) Pressure (bar)   Constr. rmsd
   -2.19834e+02   -1.53966e+02    0.00000e+00

           Step           Time
      151605000   303210.00000

   Energies (kJ/mol)
        G96Bond       G96Angle    Proper Dih.  Improper Dih.          LJ-14
    2.55885e+03    3.79056e+03    2.70525e+03    1.07501e+03   -3.18609e+02
     Coulomb-14        LJ (SR)  Disper. corr.   Coulomb (SR)   Coul. recip.
    2.80326e+04    1.22084e+05   -7.41227e+03   -9.37088e+05    5.27606e+03
      Potential    Kinetic En.   Total Energy  Conserved En.    Temperature
   -7.79296e+05    1.39006e+05   -6.40291e+05    1.05671e+07    3.02713e+02
 Pres. DC (bar) Pressure (bar)   Constr. rmsd
   -2.17790e+02   -2.94383e+02    0.00000e+00

           Step           Time
      151610000   303220.00000

   Energies (kJ/mol)
        G96Bond       G96Angle    Proper Dih.  Improper Dih.          LJ-14
    2.26202e+03    3.75444e+03    2.84330e+03    1.04254e+03   -2.47110e+02
     Coulomb-14        LJ (SR)  Disper. corr.   Coulomb (SR)   Coul. recip.
    2.82786e+04    1.23599e+05   -7.45355e+03   -9.40167e+05    5.39120e+03
      Potential    Kinetic En.   Total Energy  Conserved En.    Temperature
   -7.80696e+05    1.37628e+05   -6.43069e+05    1.05675e+07    2.99712e+02
 Pres. DC (bar) Pressure (bar)   Constr. rmsd
   -2.20219e+02    1.49415e+01    0.00000e+00

           Step           Time
      151615000   303230.00000

   Energies (kJ/mol)
        G96Bond       G96Angle    Proper Dih.  Improper Dih.          LJ-14
    2.37114e+03    3.75393e+03    2.85294e+03    1.04509e+03   -2.88149e+02
     Coulomb-14        LJ (SR)  Disper. corr.   Coulomb (SR)   Coul. recip.
    2.82805e+04    1.22572e+05   -7.42093e+03   -9.38626e+05    5.17043e+03
      Potential    Kinetic En.   Total Energy  Conserved En.    Temperature
   -7.80289e+05    1.36801e+05   -6.43489e+05    1.05677e+07    2.97911e+02
 Pres. DC (bar) Pressure (bar)   Constr. rmsd
   -2.18298e+02   -2.36529e+02    0.00000e+00

           Step           Time
      151620000   303240.00000

   Energies (kJ/mol)
        G96Bond       G96Angle    Proper Dih.  Improper Dih.          LJ-14
    2.38622e+03    3.64492e+03    2.74001e+03    1.10206e+03   -3.20396e+02
     Coulomb-14        LJ (SR)  Disper. corr.   Coulomb (SR)   Coul. recip.
    2.81885e+04    1.24778e+05   -7.43850e+03   -9.41110e+05    5.33032e+03
      Potential    Kinetic En.   Total Energy  Conserved En.    Temperature
   -7.80699e+05    1.37529e+05   -6.43170e+05    1.05681e+07    2.99498e+02
 Pres. DC (bar) Pressure (bar)   Constr. rmsd
   -2.19332e+02    4.08400e+01    0.00000e+00

           Step           Time
      151625000   303250.00000

   Energies (kJ/mol)
        G96Bond       G96Angle    Proper Dih.  Improper Dih.          LJ-14
    2.42974e+03    3.68243e+03    2.71343e+03    1.13514e+03   -2.44046e+02
     Coulomb-14        LJ (SR)  Disper. corr.   Coulomb (SR)   Coul. recip.
    2.82121e+04    1.23653e+05   -7.40527e+03   -9.38558e+05    5.34376e+03
      Potential    Kinetic En.   Total Energy  Conserved En.    Temperature
   -7.79037e+05    1.37886e+05   -6.41152e+05    1.05682e+07    3.00274e+02
 Pres. DC (bar) Pressure (bar)   Constr. rmsd
   -2.17379e+02   -2.24526e+01    0.00000e+00

           Step           Time
      151630000   303260.00000

   Energies (kJ/mol)
        G96Bond       G96Angle    Proper Dih.  Improper Dih.          LJ-14
    2.22954e+03    3.53073e+03    2.78616e+03    1.14408e+03   -2.01920e+02
     Coulomb-14        LJ (SR)  Disper. corr.   Coulomb (SR)   Coul. recip.
    2.83956e+04    1.24165e+05   -7.48657e+03   -9.40778e+05    5.08440e+03
      Potential    Kinetic En.   Total Energy  Conserved En.    Temperature
   -7.81130e+05    1.37345e+05   -6.43785e+05    1.05684e+07    2.99097e+02
 Pres. DC (bar) Pressure (bar)   Constr. rmsd
   -2.22172e+02    1.87766e+02    0.00000e+00

           Step           Time
      151635000   303270.00000

   Energies (kJ/mol)
        G96Bond       G96Angle    Proper Dih.  Improper Dih.          LJ-14
    2.35396e+03    3.59287e+03    2.74616e+03    1.05150e+03   -2.60485e+02
     Coulomb-14        LJ (SR)  Disper. corr.   Coulomb (SR)   Coul. recip.
    2.83715e+04    1.25647e+05   -7.49568e+03   -9.43910e+05    5.19463e+03
      Potential    Kinetic En.   Total Energy  Conserved En.    Temperature
   -7.82709e+05    1.38503e+05   -6.44206e+05    1.05691e+07    3.01619e+02
 Pres. DC (bar) Pressure (bar)   Constr. rmsd
   -2.22713e+02    1.29763e+02    0.00000e+00

           Step           Time
      151640000   303280.00000

   Energies (kJ/mol)
        G96Bond       G96Angle    Proper Dih.  Improper Dih.          LJ-14
    2.26844e+03    3.69833e+03    2.82033e+03    1.13517e+03   -2.71654e+02
     Coulomb-14        LJ (SR)  Disper. corr.   Coulomb (SR)   Coul. recip.
    2.85230e+04    1.23776e+05   -7.44489e+03   -9.41093e+05    5.22608e+03
      Potential    Kinetic En.   Total Energy  Conserved En.    Temperature
   -7.81362e+05    1.36754e+05   -6.44608e+05    1.05695e+07    2.97809e+02
 Pres. DC (bar) Pressure (bar)   Constr. rmsd
   -2.19708e+02   -6.72329e+01    0.00000e+00

           Step           Time
      151645000   303290.00000

   Energies (kJ/mol)
        G96Bond       G96Angle    Proper Dih.  Improper Dih.          LJ-14
    2.47557e+03    3.63705e+03    2.80241e+03    1.10727e+03   -2.30469e+02
     Coulomb-14        LJ (SR)  Disper. corr.   Coulomb (SR)   Coul. recip.
    2.81413e+04    1.24859e+05   -7.44791e+03   -9.40343e+05    5.21132e+03
      Potential    Kinetic En.   Total Energy  Conserved En.    Temperature
   -7.79788e+05    1.38612e+05   -6.41176e+05    1.05698e+07    3.01855e+02
 Pres. DC (bar) Pressure (bar)   Constr. rmsd
   -2.19887e+02    6.98789e+00    0.00000e+00

           Step           Time
      151650000   303300.00000

   Energies (kJ/mol)
        G96Bond       G96Angle    Proper Dih.  Improper Dih.          LJ-14
    2.50773e+03    3.60620e+03    2.69076e+03    1.21567e+03   -2.96352e+02
     Coulomb-14        LJ (SR)  Disper. corr.   Coulomb (SR)   Coul. recip.
    2.84693e+04    1.23645e+05   -7.48256e+03   -9.41585e+05    5.16537e+03
      Potential    Kinetic En.   Total Energy  Conserved En.    Temperature
   -7.82064e+05    1.37396e+05   -6.44667e+05    1.05700e+07    2.99208e+02
 Pres. DC (bar) Pressure (bar)   Constr. rmsd
   -2.21934e+02   -6.89600e+01    0.00000e+00

           Step           Time
      151655000   303310.00000

   Energies (kJ/mol)
        G96Bond       G96Angle    Proper Dih.  Improper Dih.          LJ-14
    2.37936e+03    3.68510e+03    2.88766e+03    1.06333e+03   -2.63140e+02
     Coulomb-14        LJ (SR)  Disper. corr.   Coulomb (SR)   Coul. recip.
    2.85096e+04    1.24193e+05   -7.48240e+03   -9.40998e+05    5.25241e+03
      Potential    Kinetic En.   Total Energy  Conserved En.    Temperature
   -7.80773e+05    1.38004e+05   -6.42769e+05    1.05708e+07    3.00531e+02
 Pres. DC (bar) Pressure (bar)   Constr. rmsd
   -2.21925e+02    8.97398e+01    0.00000e+00

           Step           Time
      151660000   303320.00000

   Energies (kJ/mol)
        G96Bond       G96Angle    Proper Dih.  Improper Dih.          LJ-14
    2.30925e+03    3.68915e+03    2.78474e+03    1.12293e+03   -2.83106e+02
     Coulomb-14        LJ (SR)  Disper. corr.   Coulomb (SR)   Coul. recip.
    2.83735e+04    1.24123e+05   -7.46928e+03   -9.39965e+05    5.27309e+03
      Potential    Kinetic En.   Total Energy  Conserved En.    Temperature
   -7.80042e+05    1.37673e+05   -6.42368e+05    1.05719e+07    2.99811e+02
 Pres. DC (bar) Pressure (bar)   Constr. rmsd
   -2.21149e+02    1.50932e+02    0.00000e+00

           Step           Time
      151665000   303330.00000

   Energies (kJ/mol)
        G96Bond       G96Angle    Proper Dih.  Improper Dih.          LJ-14
    2.55688e+03    3.69202e+03    2.80662e+03    1.10376e+03   -3.13950e+02
     Coulomb-14        LJ (SR)  Disper. corr.   Coulomb (SR)   Coul. recip.
    2.83724e+04    1.23129e+05   -7.40792e+03   -9.38648e+05    5.41243e+03
      Potential    Kinetic En.   Total Energy  Conserved En.    Temperature
   -7.79297e+05    1.37704e+05   -6.41593e+05    1.05725e+07    2.99878e+02
 Pres. DC (bar) Pressure (bar)   Constr. rmsd
   -2.17535e+02   -1.67605e+02    0.00000e+00

           Step           Time
      151670000   303340.00000

   Energies (kJ/mol)
        G96Bond       G96Angle    Proper Dih.  Improper Dih.          LJ-14
    2.26590e+03    3.63263e+03    2.80696e+03    1.05563e+03   -2.95883e+02
     Coulomb-14        LJ (SR)  Disper. corr.   Coulomb (SR)   Coul. recip.
    2.84256e+04    1.22911e+05   -7.49197e+03   -9.40262e+05    5.19337e+03
      Potential    Kinetic En.   Total Energy  Conserved En.    Temperature
   -7.81758e+05    1.38425e+05   -6.43333e+05    1.05727e+07    3.01449e+02
 Pres. DC (bar) Pressure (bar)   Constr. rmsd
   -2.22493e+02   -3.37110e+01    0.00000e+00

           Step           Time
      151675000   303350.00000

   Energies (kJ/mol)
        G96Bond       G96Angle    Proper Dih.  Improper Dih.          LJ-14
    2.42483e+03    3.89567e+03    2.77388e+03    1.15743e+03   -3.20916e+02
     Coulomb-14        LJ (SR)  Disper. corr.   Coulomb (SR)   Coul. recip.
    2.83832e+04    1.25770e+05   -7.56140e+03   -9.43411e+05    5.20091e+03
      Potential    Kinetic En.   Total Energy  Conserved En.    Temperature
   -7.81688e+05    1.37941e+05   -6.43747e+05    1.05733e+07    3.00395e+02
 Pres. DC (bar) Pressure (bar)   Constr. rmsd
   -2.26630e+02    3.05013e+02    0.00000e+00

           Step           Time
      151680000   303360.00000

   Energies (kJ/mol)
        G96Bond       G96Angle    Proper Dih.  Improper Dih.          LJ-14
    2.21115e+03    3.92622e+03    2.81638e+03    1.10254e+03   -3.29665e+02
     Coulomb-14        LJ (SR)  Disper. corr.   Coulomb (SR)   Coul. recip.
    2.82367e+04    1.22338e+05   -7.43526e+03   -9.39150e+05    5.26374e+03
      Potential    Kinetic En.   Total Energy  Conserved En.    Temperature
   -7.81021e+05    1.37680e+05   -6.43341e+05    1.05737e+07    2.99826e+02
 Pres. DC (bar) Pressure (bar)   Constr. rmsd
   -2.19141e+02   -2.19230e+02    0.00000e+00

           Step           Time
      151685000   303370.00000

   Energies (kJ/mol)
        G96Bond       G96Angle    Proper Dih.  Improper Dih.          LJ-14
    2.28750e+03    3.75104e+03    2.82937e+03    1.14306e+03   -2.91397e+02
     Coulomb-14        LJ (SR)  Disper. corr.   Coulomb (SR)   Coul. recip.
    2.83102e+04    1.23677e+05   -7.43706e+03   -9.39757e+05    5.24490e+03
      Potential    Kinetic En.   Total Energy  Conserved En.    Temperature
   -7.80242e+05    1.37512e+05   -6.42730e+05    1.05739e+07    2.99461e+02
 Pres. DC (bar) Pressure (bar)   Constr. rmsd
   -2.19247e+02   -9.24053e+01    0.00000e+00

           Step           Time
      151690000   303380.00000

   Energies (kJ/mol)
        G96Bond       G96Angle    Proper Dih.  Improper Dih.          LJ-14
    2.41158e+03    3.68526e+03    2.81284e+03    1.20442e+03   -2.70217e+02
     Coulomb-14        LJ (SR)  Disper. corr.   Coulomb (SR)   Coul. recip.
    2.85072e+04    1.25696e+05   -7.45979e+03   -9.43230e+05    5.22126e+03
      Potential    Kinetic En.   Total Energy  Conserved En.    Temperature
   -7.81422e+05    1.37359e+05   -6.44063e+05    1.05742e+07    2.99126e+02
 Pres. DC (bar) Pressure (bar)   Constr. rmsd
   -2.20588e+02    1.58120e+02    0.00000e+00

           Step           Time
      151695000   303390.00000

   Energies (kJ/mol)
        G96Bond       G96Angle    Proper Dih.  Improper Dih.          LJ-14
    2.40583e+03    3.74681e+03    2.59989e+03    1.09186e+03   -3.01647e+02
     Coulomb-14        LJ (SR)  Disper. corr.   Coulomb (SR)   Coul. recip.
    2.84030e+04    1.22892e+05   -7.42434e+03   -9.39004e+05    5.27325e+03
      Potential    Kinetic En.   Total Energy  Conserved En.    Temperature
   -7.80318e+05    1.37216e+05   -6.43101e+05    1.05745e+07    2.98816e+02
 Pres. DC (bar) Pressure (bar)   Constr. rmsd
   -2.18499e+02   -1.68585e+02    0.00000e+00

           Step           Time
      151700000   303400.00000

   Energies (kJ/mol)
        G96Bond       G96Angle    Proper Dih.  Improper Dih.          LJ-14
    2.42195e+03    3.61757e+03    2.81566e+03    1.17272e+03   -2.47290e+02
     Coulomb-14        LJ (SR)  Disper. corr.   Coulomb (SR)   Coul. recip.
    2.84510e+04    1.24411e+05   -7.47843e+03   -9.42155e+05    5.28703e+03
      Potential    Kinetic En.   Total Energy  Conserved En.    Temperature
   -7.81704e+05    1.37900e+05   -6.43804e+05    1.05746e+07    3.00306e+02
 Pres. DC (bar) Pressure (bar)   Constr. rmsd
   -2.21690e+02    2.39378e+01    0.00000e+00

           Step           Time
      151705000   303410.00000

   Energies (kJ/mol)
        G96Bond       G96Angle    Proper Dih.  Improper Dih.          LJ-14
    2.49591e+03    3.71570e+03    2.75471e+03    1.07692e+03   -3.15520e+02
     Coulomb-14        LJ (SR)  Disper. corr.   Coulomb (SR)   Coul. recip.
    2.83151e+04    1.23768e+05   -7.43306e+03   -9.40690e+05    5.12112e+03
      Potential    Kinetic En.   Total Energy  Conserved En.    Temperature
   -7.81191e+05    1.37852e+05   -6.43340e+05    1.05750e+07    3.00200e+02
 Pres. DC (bar) Pressure (bar)   Constr. rmsd
   -2.19012e+02   -1.00484e+02    0.00000e+00

           Step           Time
      151710000   303420.00000

   Energies (kJ/mol)
        G96Bond       G96Angle    Proper Dih.  Improper Dih.          LJ-14
    2.26223e+03    3.75377e+03    2.83332e+03    1.03098e+03   -3.71879e+02
     Coulomb-14        LJ (SR)  Disper. corr.   Coulomb (SR)   Coul. recip.
    2.82922e+04    1.24931e+05   -7.43665e+03   -9.41594e+05    5.31551e+03
      Potential    Kinetic En.   Total Energy  Conserved En.    Temperature
   -7.80984e+05    1.38109e+05   -6.42875e+05    1.05752e+07    3.00760e+02
 Pres. DC (bar) Pressure (bar)   Constr. rmsd
   -2.19223e+02    1.49468e+01    0.00000e+00

           Step           Time
      151715000   303430.00000

   Energies (kJ/mol)
        G96Bond       G96Angle    Proper Dih.  Improper Dih.          LJ-14
    2.38838e+03    3.87316e+03    2.78709e+03    1.19580e+03   -3.35299e+02
     Coulomb-14        LJ (SR)  Disper. corr.   Coulomb (SR)   Coul. recip.
    2.86054e+04    1.24642e+05   -7.50344e+03   -9.41453e+05    5.31024e+03
      Potential    Kinetic En.   Total Energy  Conserved En.    Temperature
   -7.80490e+05    1.38331e+05   -6.42159e+05    1.05759e+07    3.01243e+02
 Pres. DC (bar) Pressure (bar)   Constr. rmsd
   -2.23174e+02    1.75207e+02    0.00000e+00

           Step           Time
      151720000   303440.00000

   Energies (kJ/mol)
        G96Bond       G96Angle    Proper Dih.  Improper Dih.          LJ-14
    2.34519e+03    3.52191e+03    2.81985e+03    1.09919e+03   -2.75893e+02
     Coulomb-14        LJ (SR)  Disper. corr.   Coulomb (SR)   Coul. recip.
    2.84381e+04    1.22951e+05   -7.43150e+03   -9.39893e+05    5.25160e+03
      Potential    Kinetic En.   Total Energy  Conserved En.    Temperature
   -7.81173e+05    1.37549e+05   -6.43624e+05    1.05763e+07    2.99542e+02
 Pres. DC (bar) Pressure (bar)   Constr. rmsd
   -2.18920e+02   -1.04515e+02    0.00000e+00

           Step           Time
      151725000   303450.00000

   Energies (kJ/mol)
        G96Bond       G96Angle    Proper Dih.  Improper Dih.          LJ-14
    2.35921e+03    3.78747e+03    2.81628e+03    1.03246e+03   -2.92745e+02
     Coulomb-14        LJ (SR)  Disper. corr.   Coulomb (SR)   Coul. recip.
    2.84830e+04    1.24129e+05   -7.49397e+03   -9.40171e+05    5.15454e+03
      Potential    Kinetic En.   Total Energy  Conserved En.    Temperature
   -7.80196e+05    1.37280e+05   -6.42916e+05    1.05768e+07    2.98956e+02
 Pres. DC (bar) Pressure (bar)   Constr. rmsd
   -2.22611e+02    8.50653e+01    0.00000e+00

           Step           Time
      151730000   303460.00000

   Energies (kJ/mol)
        G96Bond       G96Angle    Proper Dih.  Improper Dih.          LJ-14
    2.31183e+03    3.62174e+03    2.76639e+03    9.88582e+02   -3.23985e+02
     Coulomb-14        LJ (SR)  Disper. corr.   Coulomb (SR)   Coul. recip.
    2.82227e+04    1.25803e+05   -7.52299e+03   -9.44058e+05    5.19807e+03
      Potential    Kinetic En.   Total Energy  Conserved En.    Temperature
   -7.82992e+05    1.37447e+05   -6.45545e+05    1.05770e+07    2.99318e+02
 Pres. DC (bar) Pressure (bar)   Constr. rmsd
   -2.24337e+02    2.73434e+02    0.00000e+00

           Step           Time
      151735000   303470.00000

   Energies (kJ/mol)
        G96Bond       G96Angle    Proper Dih.  Improper Dih.          LJ-14
    2.31141e+03    3.68803e+03    2.77709e+03    1.07783e+03   -2.79435e+02
     Coulomb-14        LJ (SR)  Disper. corr.   Coulomb (SR)   Coul. recip.
    2.83920e+04    1.23973e+05   -7.44340e+03   -9.39876e+05    5.31057e+03
      Potential    Kinetic En.   Total Energy  Conserved En.    Temperature
   -7.80069e+05    1.37854e+05   -6.42215e+05    1.05772e+07    3.00206e+02
 Pres. DC (bar) Pressure (bar)   Constr. rmsd
   -2.19620e+02   -3.94730e+00    0.00000e+00

           Step           Time
      151740000   303480.00000

   Energies (kJ/mol)
        G96Bond       G96Angle    Proper Dih.  Improper Dih.          LJ-14
    2.33595e+03    3.71362e+03    2.82729e+03    1.16102e+03   -3.75422e+02
     Coulomb-14        LJ (SR)  Disper. corr.   Coulomb (SR)   Coul. recip.
    2.83700e+04    1.23188e+05   -7.44008e+03   -9.39911e+05    5.30940e+03
      Potential    Kinetic En.   Total Energy  Conserved En.    Temperature
   -7.80822e+05    1.37487e+05   -6.43335e+05    1.05780e+07    2.99405e+02
 Pres. DC (bar) Pressure (bar)   Constr. rmsd
   -2.19425e+02   -1.01630e+02    0.00000e+00

           Step           Time
      151745000   303490.00000

   Energies (kJ/mol)
        G96Bond       G96Angle    Proper Dih.  Improper Dih.          LJ-14
    2.31335e+03    3.64263e+03    2.76111e+03    1.21193e+03   -3.68347e+02
     Coulomb-14        LJ (SR)  Disper. corr.   Coulomb (SR)   Coul. recip.
    2.84286e+04    1.24842e+05   -7.46879e+03   -9.42727e+05    5.14467e+03
      Potential    Kinetic En.   Total Energy  Conserved En.    Temperature
   -7.82220e+05    1.37739e+05   -6.44480e+05    1.05783e+07    2.99955e+02
 Pres. DC (bar) Pressure (bar)   Constr. rmsd
   -2.21120e+02   -5.29915e+01    0.00000e+00

           Step           Time
      151750000   303500.00000

   Energies (kJ/mol)
        G96Bond       G96Angle    Proper Dih.  Improper Dih.          LJ-14
    2.24883e+03    3.77501e+03    2.74572e+03    1.12697e+03   -3.31272e+02
     Coulomb-14        LJ (SR)  Disper. corr.   Coulomb (SR)   Coul. recip.
    2.84344e+04    1.24085e+05   -7.44325e+03   -9.40132e+05    5.17556e+03
      Potential    Kinetic En.   Total Energy  Conserved En.    Temperature
   -7.80315e+05    1.37730e+05   -6.42584e+05    1.05788e+07    2.99936e+02
 Pres. DC (bar) Pressure (bar)   Constr. rmsd
   -2.19612e+02    7.17143e+01    0.00000e+00

           Step           Time
      151755000   303510.00000

   Energies (kJ/mol)
        G96Bond       G96Angle    Proper Dih.  Improper Dih.          LJ-14
    2.41446e+03    3.66623e+03    2.71818e+03    1.10982e+03   -2.51394e+02
     Coulomb-14        LJ (SR)  Disper. corr.   Coulomb (SR)   Coul. recip.
    2.84449e+04    1.23892e+05   -7.49389e+03   -9.39562e+05    5.12733e+03
      Potential    Kinetic En.   Total Energy  Conserved En.    Temperature
   -7.79934e+05    1.37866e+05   -6.42068e+05    1.05790e+07    3.00231e+02
 Pres. DC (bar) Pressure (bar)   Constr. rmsd
   -2.22607e+02    1.82933e+02    0.00000e+00

           Step           Time
      151760000   303520.00000

   Energies (kJ/mol)
        G96Bond       G96Angle    Proper Dih.  Improper Dih.          LJ-14
    2.25946e+03    3.75666e+03    2.74152e+03    1.08737e+03   -2.79799e+02
     Coulomb-14        LJ (SR)  Disper. corr.   Coulomb (SR)   Coul. recip.
    2.84728e+04    1.24186e+05   -7.41732e+03   -9.40301e+05    5.17133e+03
      Potential    Kinetic En.   Total Energy  Conserved En.    Temperature
   -7.80323e+05    1.37556e+05   -6.42767e+05    1.05792e+07    2.99556e+02
 Pres. DC (bar) Pressure (bar)   Constr. rmsd
   -2.18086e+02   -2.54839e+01    0.00000e+00

           Step           Time
      151765000   303530.00000

   Energies (kJ/mol)
        G96Bond       G96Angle    Proper Dih.  Improper Dih.          LJ-14
    2.32464e+03    3.74278e+03    2.62744e+03    1.14310e+03   -3.44301e+02
     Coulomb-14        LJ (SR)  Disper. corr.   Coulomb (SR)   Coul. recip.
    2.83817e+04    1.23064e+05   -7.44689e+03   -9.39072e+05    5.19733e+03
      Potential    Kinetic En.   Total Energy  Conserved En.    Temperature
   -7.80382e+05    1.38268e+05   -6.42114e+05    1.05795e+07    3.01107e+02
 Pres. DC (bar) Pressure (bar)   Constr. rmsd
   -2.19827e+02   -4.59420e+01    0.00000e+00

           Step           Time
      151770000   303540.00000

   Energies (kJ/mol)
        G96Bond       G96Angle    Proper Dih.  Improper Dih.          LJ-14
    2.22857e+03    3.80240e+03    2.74223e+03    1.09481e+03   -2.42623e+02
     Coulomb-14        LJ (SR)  Disper. corr.   Coulomb (SR)   Coul. recip.
    2.86399e+04    1.26437e+05   -7.54973e+03   -9.44723e+05    5.22720e+03
      Potential    Kinetic En.   Total Energy  Conserved En.    Temperature
   -7.82343e+05    1.38134e+05   -6.44209e+05    1.05803e+07    3.00814e+02
 Pres. DC (bar) Pressure (bar)   Constr. rmsd
   -2.25932e+02    4.17021e+02    0.00000e+00

           Step           Time
      151775000   303550.00000

   Energies (kJ/mol)
        G96Bond       G96Angle    Proper Dih.  Improper Dih.          LJ-14
    2.26320e+03    3.68531e+03    2.81241e+03    1.16516e+03   -2.90776e+02
     Coulomb-14        LJ (SR)  Disper. corr.   Coulomb (SR)   Coul. recip.
    2.84119e+04    1.26010e+05   -7.53589e+03   -9.44876e+05    5.14633e+03
      Potential    Kinetic En.   Total Energy  Conserved En.    Temperature
   -7.83209e+05    1.37959e+05   -6.45250e+05    1.05807e+07    3.00434e+02
 Pres. DC (bar) Pressure (bar)   Constr. rmsd
   -2.25105e+02    2.58637e+02    0.00000e+00

           Step           Time
      151780000   303560.00000

   Energies (kJ/mol)
        G96Bond       G96Angle    Proper Dih.  Improper Dih.          LJ-14
    2.34777e+03    3.67072e+03    2.76356e+03    1.07738e+03   -2.63343e+02
     Coulomb-14        LJ (SR)  Disper. corr.   Coulomb (SR)   Coul. recip.
    2.85659e+04    1.24564e+05   -7.49696e+03   -9.41493e+05    5.15975e+03
      Potential    Kinetic En.   Total Energy  Conserved En.    Temperature
   -7.81105e+05    1.38241e+05   -6.42864e+05    1.05815e+07    3.01049e+02
 Pres. DC (bar) Pressure (bar)   Constr. rmsd
   -2.22789e+02    1.37379e+02    0.00000e+00

           Step           Time
      151785000   303570.00000

   Energies (kJ/mol)
        G96Bond       G96Angle    Proper Dih.  Improper Dih.          LJ-14
    2.26706e+03    3.81042e+03    2.84220e+03    1.17921e+03   -2.85903e+02
     Coulomb-14        LJ (SR)  Disper. corr.   Coulomb (SR)   Coul. recip.
    2.84195e+04    1.27093e+05   -7.49353e+03   -9.44659e+05    5.29187e+03
      Potential    Kinetic En.   Total Energy  Conserved En.    Temperature
   -7.81535e+05    1.36762e+05   -6.44772e+05    1.05820e+07    2.97828e+02
 Pres. DC (bar) Pressure (bar)   Constr. rmsd
   -2.22585e+02    2.64848e+02    0.00000e+00

           Step           Time
      151790000   303580.00000

   Energies (kJ/mol)
        G96Bond       G96Angle    Proper Dih.  Improper Dih.          LJ-14
    2.31153e+03    3.71294e+03    2.84975e+03    1.00154e+03   -3.65792e+02
     Coulomb-14        LJ (SR)  Disper. corr.   Coulomb (SR)   Coul. recip.
    2.84460e+04    1.22041e+05   -7.45252e+03   -9.38039e+05    5.41403e+03
      Potential    Kinetic En.   Total Energy  Conserved En.    Temperature
   -7.80080e+05    1.37521e+05   -6.42559e+05    1.05824e+07    2.99480e+02
 Pres. DC (bar) Pressure (bar)   Constr. rmsd
   -2.20159e+02   -1.39239e+02    0.00000e+00

           Step           Time
      151795000   303590.00000

   Energies (kJ/mol)
        G96Bond       G96Angle    Proper Dih.  Improper Dih.          LJ-14
    2.32249e+03    3.83906e+03    2.85254e+03    1.07722e+03   -3.13988e+02
     Coulomb-14        LJ (SR)  Disper. corr.   Coulomb (SR)   Coul. recip.
    2.84607e+04    1.24264e+05   -7.43735e+03   -9.39912e+05    5.30214e+03
      Potential    Kinetic En.   Total Energy  Conserved En.    Temperature
   -7.79545e+05    1.37217e+05   -6.42328e+05    1.05827e+07    2.98818e+02
 Pres. DC (bar) Pressure (bar)   Constr. rmsd
   -2.19264e+02    3.31929e+01    0.00000e+00

           Step           Time
      151800000   303600.00000

   Energies (kJ/mol)
        G96Bond       G96Angle    Proper Dih.  Improper Dih.          LJ-14
    2.37753e+03    3.83469e+03    2.77484e+03    1.10109e+03   -3.21418e+02
     Coulomb-14        LJ (SR)  Disper. corr.   Coulomb (SR)   Coul. recip.
    2.84439e+04    1.23390e+05   -7.46329e+03   -9.39269e+05    5.35520e+03
      Potential    Kinetic En.   Total Energy  Conserved En.    Temperature
   -7.79777e+05    1.37773e+05   -6.42004e+05    1.05830e+07    3.00028e+02
 Pres. DC (bar) Pressure (bar)   Constr. rmsd
   -2.20794e+02   -8.80338e+01    0.00000e+00

           Step           Time
      151805000   303610.00000

   Energies (kJ/mol)
        G96Bond       G96Angle    Proper Dih.  Improper Dih.          LJ-14
    2.30913e+03    3.68019e+03    2.71933e+03    1.06520e+03   -2.94439e+02
     Coulomb-14        LJ (SR)  Disper. corr.   Coulomb (SR)   Coul. recip.
    2.85525e+04    1.24103e+05   -7.45096e+03   -9.40512e+05    5.22422e+03
      Potential    Kinetic En.   Total Energy  Conserved En.    Temperature
   -7.80604e+05    1.37036e+05   -6.43568e+05    1.05838e+07    2.98424e+02
 Pres. DC (bar) Pressure (bar)   Constr. rmsd
   -2.20066e+02    8.29879e+01    0.00000e+00

           Step           Time
      151810000   303620.00000

   Energies (kJ/mol)
        G96Bond       G96Angle    Proper Dih.  Improper Dih.          LJ-14
    2.41496e+03    3.71633e+03    2.76956e+03    1.12941e+03   -2.53535e+02
     Coulomb-14        LJ (SR)  Disper. corr.   Coulomb (SR)   Coul. recip.
    2.84908e+04    1.25449e+05   -7.48354e+03   -9.42843e+05    5.13240e+03
      Potential    Kinetic En.   Total Energy  Conserved En.    Temperature
   -7.81478e+05    1.37057e+05   -6.44421e+05    1.05845e+07    2.98470e+02
 Pres. DC (bar) Pressure (bar)   Constr. rmsd
   -2.21993e+02    1.31065e+02    0.00000e+00

           Step           Time
      151815000   303630.00000

   Energies (kJ/mol)
        G96Bond       G96Angle    Proper Dih.  Improper Dih.          LJ-14
    2.21510e+03    3.78716e+03    2.74576e+03    1.12977e+03   -3.05715e+02
     Coulomb-14        LJ (SR)  Disper. corr.   Coulomb (SR)   Coul. recip.
    2.84073e+04    1.24758e+05   -7.45521e+03   -9.40265e+05    5.40827e+03
      Potential    Kinetic En.   Total Energy  Conserved En.    Temperature
   -7.79575e+05    1.38497e+05   -6.41078e+05    1.05847e+07    3.01605e+02
 Pres. DC (bar) Pressure (bar)   Constr. rmsd
   -2.20317e+02    1.09335e+02    0.00000e+00

           Step           Time
      151820000   303640.00000

   Energies (kJ/mol)
        G96Bond       G96Angle    Proper Dih.  Improper Dih.          LJ-14
    2.22115e+03    3.73150e+03    2.77968e+03    1.19008e+03   -2.90344e+02
     Coulomb-14        LJ (SR)  Disper. corr.   Coulomb (SR)   Coul. recip.
    2.84063e+04    1.23938e+05   -7.47070e+03   -9.40623e+05    5.30729e+03
      Potential    Kinetic En.   Total Energy  Conserved En.    Temperature
   -7.80810e+05    1.37747e+05   -6.43062e+05    1.05852e+07    2.99973e+02
 Pres. DC (bar) Pressure (bar)   Constr. rmsd
   -2.21233e+02   -1.23385e+01    0.00000e+00

           Step           Time
      151825000   303650.00000

   Energies (kJ/mol)
        G96Bond       G96Angle    Proper Dih.  Improper Dih.          LJ-14
    2.24539e+03    3.78060e+03    2.72723e+03    1.12191e+03   -2.71477e+02
     Coulomb-14        LJ (SR)  Disper. corr.   Coulomb (SR)   Coul. recip.
    2.82595e+04    1.24291e+05   -7.42635e+03   -9.41131e+05    5.15833e+03
      Potential    Kinetic En.   Total Energy  Conserved En.    Temperature
   -7.81245e+05    1.36782e+05   -6.44463e+05    1.05853e+07    2.97871e+02
 Pres. DC (bar) Pressure (bar)   Constr. rmsd
   -2.18617e+02   -9.94019e+01    0.00000e+00

           Step           Time
      151830000   303660.00000

   Energies (kJ/mol)
        G96Bond       G96Angle    Proper Dih.  Improper Dih.          LJ-14
    2.38667e+03    3.69870e+03    2.68628e+03    1.05885e+03   -3.32679e+02
     Coulomb-14        LJ (SR)  Disper. corr.   Coulomb (SR)   Coul. recip.
    2.82354e+04    1.23285e+05   -7.44054e+03   -9.39714e+05    5.31433e+03
      Potential    Kinetic En.   Total Energy  Conserved En.    Temperature
   -7.80822e+05    1.37878e+05   -6.42944e+05    1.05860e+07    3.00257e+02
 Pres. DC (bar) Pressure (bar)   Constr. rmsd
   -2.19452e+02   -1.15266e+02    0.00000e+00

           Step           Time
      151835000   303670.00000

   Energies (kJ/mol)
        G96Bond       G96Angle    Proper Dih.  Improper Dih.          LJ-14
    2.35365e+03    3.79999e+03    2.75128e+03    1.14559e+03   -3.00997e+02
     Coulomb-14        LJ (SR)  Disper. corr.   Coulomb (SR)   Coul. recip.
    2.82035e+04    1.24620e+05   -7.45843e+03   -9.40456e+05    5.16996e+03
      Potential    Kinetic En.   Total Energy  Conserved En.    Temperature
   -7.80171e+05    1.37204e+05   -6.42967e+05    1.05866e+07    2.98790e+02
 Pres. DC (bar) Pressure (bar)   Constr. rmsd
   -2.20507e+02    2.20217e+02    0.00000e+00

           Step           Time
      151840000   303680.00000

   Energies (kJ/mol)
        G96Bond       G96Angle    Proper Dih.  Improper Dih.          LJ-14
    2.39403e+03    3.88410e+03    2.80250e+03    1.15533e+03   -2.92647e+02
     Coulomb-14        LJ (SR)  Disper. corr.   Coulomb (SR)   Coul. recip.
    2.83321e+04    1.22184e+05   -7.40492e+03   -9.36594e+05    5.29732e+03
      Potential    Kinetic En.   Total Energy  Conserved En.    Temperature
   -7.78242e+05    1.38236e+05   -6.40006e+05    1.05872e+07    3.01037e+02
 Pres. DC (bar) Pressure (bar)   Constr. rmsd
   -2.17359e+02   -2.12540e+02    0.00000e+00

           Step           Time
      151845000   303690.00000

   Energies (kJ/mol)
        G96Bond       G96Angle    Proper Dih.  Improper Dih.          LJ-14
    2.39615e+03    3.64375e+03    2.89061e+03    1.06498e+03   -2.86133e+02
     Coulomb-14        LJ (SR)  Disper. corr.   Coulomb (SR)   Coul. recip.
    2.83523e+04    1.26361e+05   -7.48967e+03   -9.44832e+05    5.18041e+03
      Potential    Kinetic En.   Total Energy  Conserved En.    Temperature
   -7.82718e+05    1.38360e+05   -6.44358e+05    1.05876e+07    3.01308e+02
 Pres. DC (bar) Pressure (bar)   Constr. rmsd
   -2.22356e+02    3.07979e+02    0.00000e+00

           Step           Time
      151850000   303700.00000

   Energies (kJ/mol)
        G96Bond       G96Angle    Proper Dih.  Improper Dih.          LJ-14
    2.42475e+03    3.75534e+03    2.82623e+03    1.07415e+03   -2.91137e+02
     Coulomb-14        LJ (SR)  Disper. corr.   Coulomb (SR)   Coul. recip.
    2.82066e+04    1.23602e+05   -7.43079e+03   -9.40655e+05    5.26718e+03
      Potential    Kinetic En.   Total Energy  Conserved En.    Temperature
   -7.81221e+05    1.36812e+05   -6.44409e+05    1.05883e+07    2.97935e+02
 Pres. DC (bar) Pressure (bar)   Constr. rmsd
   -2.18878e+02   -1.34719e+02    0.00000e+00

           Step           Time
      151855000   303710.00000

   Energies (kJ/mol)
        G96Bond       G96Angle    Proper Dih.  Improper Dih.          LJ-14
    2.35493e+03    3.80479e+03    2.84024e+03    1.19006e+03   -2.66730e+02
     Coulomb-14        LJ (SR)  Disper. corr.   Coulomb (SR)   Coul. recip.
    2.83255e+04    1.25136e+05   -7.47735e+03   -9.41271e+05    5.27939e+03
      Potential    Kinetic En.   Total Energy  Conserved En.    Temperature
   -7.80084e+05    1.37634e+05   -6.42450e+05    1.05885e+07    2.99726e+02
 Pres. DC (bar) Pressure (bar)   Constr. rmsd
   -2.21626e+02    1.25700e+02    0.00000e+00

           Step           Time
      151860000   303720.00000

   Energies (kJ/mol)
        G96Bond       G96Angle    Proper Dih.  Improper Dih.          LJ-14
    2.16855e+03    3.58211e+03    2.80997e+03    1.06713e+03   -2.68227e+02
     Coulomb-14        LJ (SR)  Disper. corr.   Coulomb (SR)   Coul. recip.
    2.85906e+04    1.24688e+05   -7.48586e+03   -9.42220e+05    5.19049e+03
      Potential    Kinetic En.   Total Energy  Conserved En.    Temperature
   -7.81876e+05    1.37294e+05   -6.44582e+05    1.05890e+07    2.98986e+02
 Pres. DC (bar) Pressure (bar)   Constr. rmsd
   -2.22130e+02    3.26650e+01    0.00000e+00

           Step           Time
      151865000   303730.00000

   Energies (kJ/mol)
        G96Bond       G96Angle    Proper Dih.  Improper Dih.          LJ-14
    2.33347e+03    3.67705e+03    2.70010e+03    1.12478e+03   -3.07638e+02
     Coulomb-14        LJ (SR)  Disper. corr.   Coulomb (SR)   Coul. recip.
    2.82943e+04    1.22007e+05   -7.40990e+03   -9.37153e+05    5.25338e+03
      Potential    Kinetic En.   Total Energy  Conserved En.    Temperature
   -7.79480e+05    1.37915e+05   -6.41565e+05    1.05893e+07    3.00339e+02
 Pres. DC (bar) Pressure (bar)   Constr. rmsd
   -2.17650e+02   -2.34768e+02    0.00000e+00

           Step           Time
      151870000   303740.00000

   Energies (kJ/mol)
        G96Bond       G96Angle    Proper Dih.  Improper Dih.          LJ-14
    2.27211e+03    3.72413e+03    2.74713e+03    1.08680e+03   -2.93730e+02
     Coulomb-14        LJ (SR)  Disper. corr.   Coulomb (SR)   Coul. recip.
    2.83053e+04    1.24400e+05   -7.49031e+03   -9.42268e+05    5.17087e+03
      Potential    Kinetic En.   Total Energy  Conserved En.    Temperature
   -7.82345e+05    1.37278e+05   -6.45067e+05    1.05895e+07    2.98950e+02
 Pres. DC (bar) Pressure (bar)   Constr. rmsd
   -2.22394e+02    2.34394e+01    0.00000e+00

           Step           Time
      151875000   303750.00000

   Energies (kJ/mol)
        G96Bond       G96Angle    Proper Dih.  Improper Dih.          LJ-14
    2.21001e+03    3.69373e+03    2.83171e+03    1.13015e+03   -3.38786e+02
     Coulomb-14        LJ (SR)  Disper. corr.   Coulomb (SR)   Coul. recip.
    2.81901e+04    1.23575e+05   -7.50517e+03   -9.42151e+05    5.20002e+03
      Potential    Kinetic En.   Total Energy  Conserved En.    Temperature
   -7.83164e+05    1.36942e+05   -6.46222e+05    1.05897e+07    2.98219e+02
 Pres. DC (bar) Pressure (bar)   Constr. rmsd
   -2.23276e+02   -3.29056e+01    0.00000e+00

           Step           Time
      151880000   303760.00000

   Energies (kJ/mol)
        G96Bond       G96Angle    Proper Dih.  Improper Dih.          LJ-14
    2.21152e+03    3.86028e+03    2.84345e+03    1.20261e+03   -2.86561e+02
     Coulomb-14        LJ (SR)  Disper. corr.   Coulomb (SR)   Coul. recip.
    2.83449e+04    1.24285e+05   -7.48692e+03   -9.40648e+05    5.18778e+03
      Potential    Kinetic En.   Total Energy  Conserved En.    Temperature
   -7.80486e+05    1.38525e+05   -6.41960e+05    1.05900e+07    3.01666e+02
 Pres. DC (bar) Pressure (bar)   Constr. rmsd
   -2.22193e+02    2.23807e+02    0.00000e+00

           Step           Time
      151885000   303770.00000

   Energies (kJ/mol)
        G96Bond       G96Angle    Proper Dih.  Improper Dih.          LJ-14
    2.42022e+03    3.77384e+03    2.86337e+03    1.12870e+03   -3.59153e+02
     Coulomb-14        LJ (SR)  Disper. corr.   Coulomb (SR)   Coul. recip.
    2.83215e+04    1.24631e+05   -7.48472e+03   -9.40866e+05    5.12689e+03
      Potential    Kinetic En.   Total Energy  Conserved En.    Temperature
   -7.80444e+05    1.37542e+05   -6.42902e+05    1.05902e+07    2.99526e+02
 Pres. DC (bar) Pressure (bar)   Constr. rmsd
   -2.22063e+02    9.43850e+01    0.00000e+00

           Step           Time
      151890000   303780.00000

   Energies (kJ/mol)
        G96Bond       G96Angle    Proper Dih.  Improper Dih.          LJ-14
    2.31077e+03    3.87913e+03    2.79394e+03    1.12253e+03   -2.64067e+02
     Coulomb-14        LJ (SR)  Disper. corr.   Coulomb (SR)   Coul. recip.
    2.81938e+04    1.24012e+05   -7.45854e+03   -9.39409e+05    5.19095e+03
      Potential    Kinetic En.   Total Energy  Conserved En.    Temperature
   -7.79628e+05    1.37922e+05   -6.41706e+05    1.05903e+07    3.00353e+02
 Pres. DC (bar) Pressure (bar)   Constr. rmsd
   -2.20514e+02    6.92886e+01    0.00000e+00

           Step           Time
      151895000   303790.00000

   Energies (kJ/mol)
        G96Bond       G96Angle    Proper Dih.  Improper Dih.          LJ-14
    2.45992e+03    3.81783e+03    2.80302e+03    1.09154e+03   -3.02103e+02
     Coulomb-14        LJ (SR)  Disper. corr.   Coulomb (SR)   Coul. recip.
    2.83049e+04    1.24479e+05   -7.49088e+03   -9.40930e+05    5.24338e+03
      Potential    Kinetic En.   Total Energy  Conserved En.    Temperature
   -7.80524e+05    1.37801e+05   -6.42723e+05    1.05905e+07    3.00090e+02
 Pres. DC (bar) Pressure (bar)   Constr. rmsd
   -2.22428e+02    1.39403e+02    0.00000e+00

           Step           Time
      151900000   303800.00000

   Energies (kJ/mol)
        G96Bond       G96Angle    Proper Dih.  Improper Dih.          LJ-14
    2.43102e+03    3.79188e+03    2.81593e+03    1.12201e+03   -3.48684e+02
     Coulomb-14        LJ (SR)  Disper. corr.   Coulomb (SR)   Coul. recip.
    2.81975e+04    1.22113e+05   -7.41024e+03   -9.36499e+05    5.20676e+03
      Potential    Kinetic En.   Total Energy  Conserved En.    Temperature
   -7.78580e+05    1.38612e+05   -6.39968e+05    1.05912e+07    3.01855e+02
 Pres. DC (bar) Pressure (bar)   Constr. rmsd
   -2.17670e+02   -1.90304e+02    0.00000e+00

           Step           Time
      151905000   303810.00000

   Energies (kJ/mol)
        G96Bond       G96Angle    Proper Dih.  Improper Dih.          LJ-14
    2.33242e+03    3.87132e+03    2.85590e+03    1.06941e+03   -3.10095e+02
     Coulomb-14        LJ (SR)  Disper. corr.   Coulomb (SR)   Coul. recip.
    2.82114e+04    1.23993e+05   -7.47025e+03   -9.39691e+05    5.23476e+03
      Potential    Kinetic En.   Total Energy  Conserved En.    Temperature
   -7.79903e+05    1.38768e+05   -6.41135e+05    1.05916e+07    3.02196e+02
 Pres. DC (bar) Pressure (bar)   Constr. rmsd
   -2.21206e+02    1.49172e+02    0.00000e+00

           Step           Time
      151910000   303820.00000

   Energies (kJ/mol)
        G96Bond       G96Angle    Proper Dih.  Improper Dih.          LJ-14
    2.41724e+03    3.76669e+03    2.95644e+03    1.00141e+03   -3.21125e+02
     Coulomb-14        LJ (SR)  Disper. corr.   Coulomb (SR)   Coul. recip.
    2.85154e+04    1.26188e+05   -7.48270e+03   -9.43466e+05    5.19459e+03
      Potential    Kinetic En.   Total Energy  Conserved En.    Temperature
   -7.81230e+05    1.37936e+05   -6.43294e+05    1.05920e+07    3.00383e+02
 Pres. DC (bar) Pressure (bar)   Constr. rmsd
   -2.21943e+02    2.68257e+02    0.00000e+00

           Step           Time
      151915000   303830.00000

   Energies (kJ/mol)
        G96Bond       G96Angle    Proper Dih.  Improper Dih.          LJ-14
    2.33480e+03    3.58100e+03    2.92457e+03    1.06361e+03   -2.42983e+02
     Coulomb-14        LJ (SR)  Disper. corr.   Coulomb (SR)   Coul. recip.
    2.86031e+04    1.23589e+05   -7.45673e+03   -9.40470e+05    5.29053e+03
      Potential    Kinetic En.   Total Energy  Conserved En.    Temperature
   -7.80783e+05    1.37313e+05   -6.43470e+05    1.05923e+07    2.99027e+02
 Pres. DC (bar) Pressure (bar)   Constr. rmsd
   -2.20407e+02   -1.71453e+01    0.00000e+00

           Step           Time
      151920000   303840.00000

   Energies (kJ/mol)
        G96Bond       G96Angle    Proper Dih.  Improper Dih.          LJ-14
    2.42026e+03    3.77901e+03    2.88479e+03    1.04563e+03   -3.65621e+02
     Coulomb-14        LJ (SR)  Disper. corr.   Coulomb (SR)   Coul. recip.
    2.84819e+04    1.24629e+05   -7.50549e+03   -9.40404e+05    5.31613e+03
      Potential    Kinetic En.   Total Energy  Conserved En.    Temperature
   -7.79718e+05    1.38206e+05   -6.41512e+05    1.05927e+07    3.00971e+02
 Pres. DC (bar) Pressure (bar)   Constr. rmsd
   -2.23295e+02    1.64703e+02    0.00000e+00

           Step           Time
      151925000   303850.00000

   Energies (kJ/mol)
        G96Bond       G96Angle    Proper Dih.  Improper Dih.          LJ-14
    2.35588e+03    3.70333e+03    2.80766e+03    1.14543e+03   -2.81108e+02
     Coulomb-14        LJ (SR)  Disper. corr.   Coulomb (SR)   Coul. recip.
    2.84826e+04    1.23904e+05   -7.46132e+03   -9.41233e+05    4.99588e+03
      Potential    Kinetic En.   Total Energy  Conserved En.    Temperature
   -7.81581e+05    1.38339e+05   -6.43242e+05    1.05928e+07    3.01262e+02
 Pres. DC (bar) Pressure (bar)   Constr. rmsd
   -2.20678e+02   -2.55727e+01    0.00000e+00

           Step           Time
      151930000   303860.00000

   Energies (kJ/mol)
        G96Bond       G96Angle    Proper Dih.  Improper Dih.          LJ-14
    2.34271e+03    3.70657e+03    2.66354e+03    1.03925e+03   -3.28196e+02
     Coulomb-14        LJ (SR)  Disper. corr.   Coulomb (SR)   Coul. recip.
    2.83357e+04    1.21834e+05   -7.42105e+03   -9.39166e+05    5.19699e+03
      Potential    Kinetic En.   Total Energy  Conserved En.    Temperature
   -7.81797e+05    1.37818e+05   -6.43979e+05    1.05931e+07    3.00126e+02
 Pres. DC (bar) Pressure (bar)   Constr. rmsd
   -2.18306e+02   -3.55525e+02    0.00000e+00

           Step           Time
      151935000   303870.00000

   Energies (kJ/mol)
        G96Bond       G96Angle    Proper Dih.  Improper Dih.          LJ-14
    2.38704e+03    3.75817e+03    2.84996e+03    1.07202e+03   -3.16948e+02
     Coulomb-14        LJ (SR)  Disper. corr.   Coulomb (SR)   Coul. recip.
    2.84061e+04    1.24648e+05   -7.45815e+03   -9.40691e+05    5.36085e+03
      Potential    Kinetic En.   Total Energy  Conserved En.    Temperature
   -7.79984e+05    1.37284e+05   -6.42700e+05    1.05935e+07    2.98965e+02
 Pres. DC (bar) Pressure (bar)   Constr. rmsd
   -2.20491e+02    8.24569e+01    0.00000e+00

           Step           Time
      151940000   303880.00000

   Energies (kJ/mol)
        G96Bond       G96Angle    Proper Dih.  Improper Dih.          LJ-14
    2.33559e+03    3.68351e+03    2.70382e+03    1.11584e+03   -3.02539e+02
     Coulomb-14        LJ (SR)  Disper. corr.   Coulomb (SR)   Coul. recip.
    2.84435e+04    1.24155e+05   -7.45155e+03   -9.40512e+05    5.23760e+03
      Potential    Kinetic En.   Total Energy  Conserved En.    Temperature
   -7.80592e+05    1.37671e+05   -6.42921e+05    1.05940e+07    2.99806e+02
 Pres. DC (bar) Pressure (bar)   Constr. rmsd
   -2.20101e+02    4.14594e+01    0.00000e+00

           Step           Time
      151945000   303890.00000

   Energies (kJ/mol)
        G96Bond       G96Angle    Proper Dih.  Improper Dih.          LJ-14
    2.26720e+03    3.68398e+03    2.89365e+03    1.12110e+03   -2.85695e+02
     Coulomb-14        LJ (SR)  Disper. corr.   Coulomb (SR)   Coul. recip.
    2.85761e+04    1.24015e+05   -7.43752e+03   -9.40577e+05    5.23749e+03
      Potential    Kinetic En.   Total Energy  Conserved En.    Temperature
   -7.80506e+05    1.38067e+05   -6.42439e+05    1.05943e+07    3.00669e+02
 Pres. DC (bar) Pressure (bar)   Constr. rmsd
   -2.19274e+02   -2.93299e+01    0.00000e+00

           Step           Time
      151950000   303900.00000

   Energies (kJ/mol)
        G96Bond       G96Angle    Proper Dih.  Improper Dih.          LJ-14
    2.24901e+03    3.79805e+03    2.81160e+03    1.06692e+03   -2.34706e+02
     Coulomb-14        LJ (SR)  Disper. corr.   Coulomb (SR)   Coul. recip.
    2.86498e+04    1.23290e+05   -7.50110e+03   -9.41151e+05    5.24660e+03
      Potential    Kinetic En.   Total Energy  Conserved En.    Temperature
   -7.81774e+05    1.37035e+05   -6.44739e+05    1.05945e+07    2.98421e+02
 Pres. DC (bar) Pressure (bar)   Constr. rmsd
   -2.23034e+02    4.29423e+01    0.00000e+00

           Step           Time
      151955000   303910.00000

   Energies (kJ/mol)
        G96Bond       G96Angle    Proper Dih.  Improper Dih.          LJ-14
    2.40009e+03    3.87249e+03    2.83773e+03    9.92209e+02   -3.20460e+02
     Coulomb-14        LJ (SR)  Disper. corr.   Coulomb (SR)   Coul. recip.
    2.84234e+04    1.22554e+05   -7.47358e+03   -9.38525e+05    5.28089e+03
      Potential    Kinetic En.   Total Energy  Conserved En.    Temperature
   -7.79958e+05    1.37191e+05   -6.42768e+05    1.05948e+07    2.98760e+02
 Pres. DC (bar) Pressure (bar)   Constr. rmsd
   -2.21403e+02   -7.94050e+01    0.00000e+00

           Step           Time
      151960000   303920.00000

   Energies (kJ/mol)
        G96Bond       G96Angle    Proper Dih.  Improper Dih.          LJ-14
    2.51225e+03    3.80839e+03    2.78938e+03    1.08923e+03   -3.49589e+02
     Coulomb-14        LJ (SR)  Disper. corr.   Coulomb (SR)   Coul. recip.
    2.82911e+04    1.24487e+05   -7.47799e+03   -9.41194e+05    5.24812e+03
      Potential    Kinetic En.   Total Energy  Conserved En.    Temperature
   -7.80796e+05    1.37205e+05   -6.43591e+05    1.05951e+07    2.98793e+02
 Pres. DC (bar) Pressure (bar)   Constr. rmsd
   -2.21664e+02    1.52474e+02    0.00000e+00

           Step           Time
      151965000   303930.00000

   Energies (kJ/mol)
        G96Bond       G96Angle    Proper Dih.  Improper Dih.          LJ-14
    2.37927e+03    3.70915e+03    2.79086e+03    1.07838e+03   -3.44245e+02
     Coulomb-14        LJ (SR)  Disper. corr.   Coulomb (SR)   Coul. recip.
    2.82295e+04    1.20226e+05   -7.39389e+03   -9.33586e+05    5.37040e+03
      Potential    Kinetic En.   Total Energy  Conserved En.    Temperature
   -7.77541e+05    1.37324e+05   -6.40216e+05    1.05956e+07    2.99051e+02
 Pres. DC (bar) Pressure (bar)   Constr. rmsd
   -2.16712e+02   -4.94458e+02    0.00000e+00

           Step           Time
      151970000   303940.00000

   Energies (kJ/mol)
        G96Bond       G96Angle    Proper Dih.  Improper Dih.          LJ-14
    2.21987e+03    3.68208e+03    2.80698e+03    1.14192e+03   -2.74955e+02
     Coulomb-14        LJ (SR)  Disper. corr.   Coulomb (SR)   Coul. recip.
    2.84804e+04    1.24486e+05   -7.53270e+03   -9.42403e+05    5.16494e+03
      Potential    Kinetic En.   Total Energy  Conserved En.    Temperature
   -7.82228e+05    1.37742e+05   -6.44486e+05    1.05960e+07    2.99961e+02
 Pres. DC (bar) Pressure (bar)   Constr. rmsd
   -2.24915e+02    2.09398e+02    0.00000e+00

           Step           Time
      151975000   303950.00000

   Energies (kJ/mol)
        G96Bond       G96Angle    Proper Dih.  Improper Dih.          LJ-14
    2.35114e+03    3.85024e+03    2.81380e+03    1.16987e+03   -3.99747e+02
     Coulomb-14        LJ (SR)  Disper. corr.   Coulomb (SR)   Coul. recip.
    2.83955e+04    1.28150e+05   -7.48069e+03   -9.47513e+05    5.18914e+03
      Potential    Kinetic En.   Total Energy  Conserved En.    Temperature
   -7.83473e+05    1.37725e+05   -6.45749e+05    1.05964e+07    2.99924e+02
 Pres. DC (bar) Pressure (bar)   Constr. rmsd
   -2.21824e+02    2.35884e+02    0.00000e+00

           Step           Time
      151980000   303960.00000

   Energies (kJ/mol)
        G96Bond       G96Angle    Proper Dih.  Improper Dih.          LJ-14
    2.52603e+03    3.71366e+03    2.83846e+03    1.15170e+03   -3.34582e+02
     Coulomb-14        LJ (SR)  Disper. corr.   Coulomb (SR)   Coul. recip.
    2.85637e+04    1.22619e+05   -7.47700e+03   -9.39622e+05    5.18269e+03
      Potential    Kinetic En.   Total Energy  Conserved En.    Temperature
   -7.80838e+05    1.37506e+05   -6.43332e+05    1.05968e+07    2.99447e+02
 Pres. DC (bar) Pressure (bar)   Constr. rmsd
   -2.21605e+02   -1.19466e+02    0.00000e+00

           Step           Time
      151985000   303970.00000

   Energies (kJ/mol)
        G96Bond       G96Angle    Proper Dih.  Improper Dih.          LJ-14
    2.32545e+03    3.77743e+03    2.92829e+03    1.12887e+03   -3.92908e+02
     Coulomb-14        LJ (SR)  Disper. corr.   Coulomb (SR)   Coul. recip.
    2.84307e+04    1.25902e+05   -7.45490e+03   -9.41928e+05    5.22868e+03
      Potential    Kinetic En.   Total Energy  Conserved En.    Temperature
   -7.80055e+05    1.37727e+05   -6.42327e+05    1.05974e+07    2.99929e+02
 Pres. DC (bar) Pressure (bar)   Constr. rmsd
   -2.20299e+02    1.86928e+02    0.00000e+00

           Step           Time
      151990000   303980.00000

   Energies (kJ/mol)
        G96Bond       G96Angle    Proper Dih.  Improper Dih.          LJ-14
    2.24948e+03    3.85748e+03    2.83544e+03    1.16771e+03   -2.75880e+02
     Coulomb-14        LJ (SR)  Disper. corr.   Coulomb (SR)   Coul. recip.
    2.83667e+04    1.22953e+05   -7.47676e+03   -9.38930e+05    5.21236e+03
      Potential    Kinetic En.   Total Energy  Conserved En.    Temperature
   -7.80041e+05    1.38016e+05   -6.42026e+05    1.05978e+07    3.00557e+02
 Pres. DC (bar) Pressure (bar)   Constr. rmsd
   -2.21591e+02    7.20470e+01    0.00000e+00

           Step           Time
      151995000   303990.00000

   Energies (kJ/mol)
        G96Bond       G96Angle    Proper Dih.  Improper Dih.          LJ-14
    2.30779e+03    3.65533e+03    2.91003e+03    1.10114e+03   -3.16049e+02
     Coulomb-14        LJ (SR)  Disper. corr.   Coulomb (SR)   Coul. recip.
    2.84302e+04    1.23992e+05   -7.48262e+03   -9.41340e+05    5.30276e+03
      Potential    Kinetic En.   Total Energy  Conserved En.    Temperature
   -7.81440e+05    1.38483e+05   -6.42958e+05    1.05981e+07    3.01574e+02
 Pres. DC (bar) Pressure (bar)   Constr. rmsd
   -2.21938e+02    1.54357e+02    0.00000e+00

           Step           Time
      152000000   304000.00000

   Energies (kJ/mol)
        G96Bond       G96Angle    Proper Dih.  Improper Dih.          LJ-14
    2.37882e+03    3.55444e+03    2.89004e+03    1.16361e+03   -3.33379e+02
     Coulomb-14        LJ (SR)  Disper. corr.   Coulomb (SR)   Coul. recip.
    2.81226e+04    1.23927e+05   -7.44834e+03   -9.39495e+05    5.15442e+03
      Potential    Kinetic En.   Total Energy  Conserved En.    Temperature
   -7.80086e+05    1.38260e+05   -6.41826e+05    1.05983e+07    3.01089e+02
 Pres. DC (bar) Pressure (bar)   Constr. rmsd
   -2.19912e+02   -6.27729e+01    0.00000e+00

           Step           Time
      152005000   304010.00000

   Energies (kJ/mol)
        G96Bond       G96Angle    Proper Dih.  Improper Dih.          LJ-14
    2.29602e+03    3.62743e+03    2.89162e+03    1.10813e+03   -3.38345e+02
     Coulomb-14        LJ (SR)  Disper. corr.   Coulomb (SR)   Coul. recip.
    2.83214e+04    1.24941e+05   -7.50270e+03   -9.42866e+05    5.23766e+03
      Potential    Kinetic En.   Total Energy  Conserved En.    Temperature
   -7.82283e+05    1.37334e+05   -6.44949e+05    1.05987e+07    2.99073e+02
 Pres. DC (bar) Pressure (bar)   Constr. rmsd
   -2.23129e+02    1.51918e+02    0.00000e+00

           Step           Time
      152010000   304020.00000

   Energies (kJ/mol)
        G96Bond       G96Angle    Proper Dih.  Improper Dih.          LJ-14
    2.38770e+03    3.93384e+03    2.75488e+03    1.14828e+03   -3.72389e+02
     Coulomb-14        LJ (SR)  Disper. corr.   Coulomb (SR)   Coul. recip.
    2.84572e+04    1.25276e+05   -7.49041e+03   -9.42742e+05    5.25640e+03
      Potential    Kinetic En.   Total Energy  Conserved En.    Temperature
   -7.81390e+05    1.38100e+05   -6.43291e+05    1.05992e+07    3.00740e+02
 Pres. DC (bar) Pressure (bar)   Constr. rmsd
   -2.22400e+02    2.25632e+02    0.00000e+00

           Step           Time
      152015000   304030.00000

   Energies (kJ/mol)
        G96Bond       G96Angle    Proper Dih.  Improper Dih.          LJ-14
    2.39686e+03    3.60282e+03    2.92837e+03    1.04762e+03   -3.16841e+02
     Coulomb-14        LJ (SR)  Disper. corr.   Coulomb (SR)   Coul. recip.
    2.84642e+04    1.24777e+05   -7.48335e+03   -9.41908e+05    5.32109e+03
      Potential    Kinetic En.   Total Energy  Conserved En.    Temperature
   -7.81170e+05    1.36991e+05   -6.44179e+05    1.05998e+07    2.98325e+02
 Pres. DC (bar) Pressure (bar)   Constr. rmsd
   -2.21982e+02    7.68082e+01    0.00000e+00

           Step           Time
      152020000   304040.00000

   Energies (kJ/mol)
        G96Bond       G96Angle    Proper Dih.  Improper Dih.          LJ-14
    2.30637e+03    3.74924e+03    2.80640e+03    1.10788e+03   -3.26993e+02
     Coulomb-14        LJ (SR)  Disper. corr.   Coulomb (SR)   Coul. recip.
    2.80996e+04    1.25395e+05   -7.49209e+03   -9.41682e+05    5.20221e+03
      Potential    Kinetic En.   Total Energy  Conserved En.    Temperature
   -7.80835e+05    1.36817e+05   -6.44018e+05    1.06001e+07    2.97946e+02
 Pres. DC (bar) Pressure (bar)   Constr. rmsd
   -2.22500e+02    1.49731e+02    0.00000e+00

           Step           Time
      152025000   304050.00000

   Energies (kJ/mol)
        G96Bond       G96Angle    Proper Dih.  Improper Dih.          LJ-14
    2.53714e+03    3.58444e+03    2.83616e+03    1.11848e+03   -3.13397e+02
     Coulomb-14        LJ (SR)  Disper. corr.   Coulomb (SR)   Coul. recip.
    2.83858e+04    1.23772e+05   -7.44926e+03   -9.38469e+05    5.29201e+03
      Potential    Kinetic En.   Total Energy  Conserved En.    Temperature
   -7.78706e+05    1.38122e+05   -6.40584e+05    1.06006e+07    3.00788e+02
 Pres. DC (bar) Pressure (bar)   Constr. rmsd
   -2.19966e+02    8.24544e+01    0.00000e+00

           Step           Time
      152030000   304060.00000

   Energies (kJ/mol)
        G96Bond       G96Angle    Proper Dih.  Improper Dih.          LJ-14
    2.31554e+03    3.78992e+03    2.76536e+03    1.07712e+03   -3.26464e+02
     Coulomb-14        LJ (SR)  Disper. corr.   Coulomb (SR)   Coul. recip.
    2.82976e+04    1.22292e+05   -7.44479e+03   -9.38036e+05    5.12715e+03
      Potential    Kinetic En.   Total Energy  Conserved En.    Temperature
   -7.80142e+05    1.37539e+05   -6.42604e+05    1.06010e+07    2.99519e+02
 Pres. DC (bar) Pressure (bar)   Constr. rmsd
   -2.19703e+02   -2.56314e+01    0.00000e+00

           Step           Time
      152035000   304070.00000

   Energies (kJ/mol)
        G96Bond       G96Angle    Proper Dih.  Improper Dih.          LJ-14
    2.24191e+03    3.68269e+03    2.73635e+03    1.17310e+03   -2.68026e+02
     Coulomb-14        LJ (SR)  Disper. corr.   Coulomb (SR)   Coul. recip.
    2.85078e+04    1.24466e+05   -7.45863e+03   -9.42064e+05    5.34342e+03
      Potential    Kinetic En.   Total Energy  Conserved En.    Temperature
   -7.81639e+05    1.38445e+05   -6.43194e+05    1.06011e+07    3.01493e+02
 Pres. DC (bar) Pressure (bar)   Constr. rmsd
   -2.20519e+02    6.11576e+01    0.00000e+00

           Step           Time
      152040000   304080.00000

   Energies (kJ/mol)
        G96Bond       G96Angle    Proper Dih.  Improper Dih.          LJ-14
    2.32536e+03    3.85731e+03    2.71118e+03    1.09923e+03   -3.32169e+02
     Coulomb-14        LJ (SR)  Disper. corr.   Coulomb (SR)   Coul. recip.
    2.83200e+04    1.23714e+05   -7.49790e+03   -9.41430e+05    5.23728e+03
      Potential    Kinetic En.   Total Energy  Conserved En.    Temperature
   -7.81996e+05    1.36761e+05   -6.45235e+05    1.06016e+07    2.97824e+02
 Pres. DC (bar) Pressure (bar)   Constr. rmsd
   -2.22844e+02   -7.35156e+01    0.00000e+00

           Step           Time
      152045000   304090.00000

   Energies (kJ/mol)
        G96Bond       G96Angle    Proper Dih.  Improper Dih.          LJ-14
    2.43624e+03    3.62839e+03    2.87261e+03    1.06121e+03   -3.26434e+02
     Coulomb-14        LJ (SR)  Disper. corr.   Coulomb (SR)   Coul. recip.
    2.83156e+04    1.25052e+05   -7.46862e+03   -9.42248e+05    5.25867e+03
      Potential    Kinetic En.   Total Energy  Conserved En.    Temperature
   -7.81418e+05    1.38223e+05   -6.43196e+05    1.06018e+07    3.01008e+02
 Pres. DC (bar) Pressure (bar)   Constr. rmsd
   -2.21110e+02    1.15777e+02    0.00000e+00

           Step           Time
      152050000   304100.00000

   Energies (kJ/mol)
        G96Bond       G96Angle    Proper Dih.  Improper Dih.          LJ-14
    2.34288e+03    3.77217e+03    2.79386e+03    1.11977e+03   -2.86343e+02
     Coulomb-14        LJ (SR)  Disper. corr.   Coulomb (SR)   Coul. recip.
    2.83265e+04    1.24225e+05   -7.45768e+03   -9.39883e+05    5.25104e+03
      Potential    Kinetic En.   Total Energy  Conserved En.    Temperature
   -7.79796e+05    1.38320e+05   -6.41476e+05    1.06019e+07    3.01220e+02
 Pres. DC (bar) Pressure (bar)   Constr. rmsd
   -2.20463e+02    2.05134e+01    0.00000e+00

           Step           Time
      152055000   304110.00000

   Energies (kJ/mol)
        G96Bond       G96Angle    Proper Dih.  Improper Dih.          LJ-14
    2.39256e+03    3.66855e+03    2.75311e+03    1.15735e+03   -3.19448e+02
     Coulomb-14        LJ (SR)  Disper. corr.   Coulomb (SR)   Coul. recip.
    2.84161e+04    1.23827e+05   -7.44689e+03   -9.40441e+05    5.14840e+03
      Potential    Kinetic En.   Total Energy  Conserved En.    Temperature
   -7.80844e+05    1.37893e+05   -6.42952e+05    1.06024e+07    3.00289e+02
 Pres. DC (bar) Pressure (bar)   Constr. rmsd
   -2.19826e+02   -4.88237e+01    0.00000e+00

           Step           Time
      152060000   304120.00000

   Energies (kJ/mol)
        G96Bond       G96Angle    Proper Dih.  Improper Dih.          LJ-14
    2.43378e+03    3.59639e+03    2.88807e+03    1.09272e+03   -3.51066e+02
     Coulomb-14        LJ (SR)  Disper. corr.   Coulomb (SR)   Coul. recip.
    2.83483e+04    1.23669e+05   -7.47105e+03   -9.40559e+05    5.19884e+03
      Potential    Kinetic En.   Total Energy  Conserved En.    Temperature
   -7.81154e+05    1.36876e+05   -6.44278e+05    1.06027e+07    2.98075e+02
 Pres. DC (bar) Pressure (bar)   Constr. rmsd
   -2.21253e+02   -2.02644e+01    0.00000e+00

           Step           Time
      152065000   304130.00000

   Energies (kJ/mol)
        G96Bond       G96Angle    Proper Dih.  Improper Dih.          LJ-14
    2.40893e+03    3.63102e+03    2.76666e+03    9.81759e+02   -3.10126e+02
     Coulomb-14        LJ (SR)  Disper. corr.   Coulomb (SR)   Coul. recip.
    2.84269e+04    1.24537e+05   -7.48509e+03   -9.41352e+05    5.23147e+03
      Potential    Kinetic En.   Total Energy  Conserved En.    Temperature
   -7.81163e+05    1.38124e+05   -6.43040e+05    1.06031e+07    3.00793e+02
 Pres. DC (bar) Pressure (bar)   Constr. rmsd
   -2.22085e+02    1.36725e+01    0.00000e+00

           Step           Time
      152070000   304140.00000

   Energies (kJ/mol)
        G96Bond       G96Angle    Proper Dih.  Improper Dih.          LJ-14
    2.30586e+03    3.89795e+03    2.91574e+03    1.12089e+03   -2.98061e+02
     Coulomb-14        LJ (SR)  Disper. corr.   Coulomb (SR)   Coul. recip.
    2.82232e+04    1.23786e+05   -7.43732e+03   -9.39555e+05    5.28854e+03
      Potential    Kinetic En.   Total Energy  Conserved En.    Temperature
   -7.79752e+05    1.38468e+05   -6.41285e+05    1.06034e+07    3.01541e+02
 Pres. DC (bar) Pressure (bar)   Constr. rmsd
   -2.19263e+02    7.82110e+01    0.00000e+00

           Step           Time
      152075000   304150.00000

   Energies (kJ/mol)
        G96Bond       G96Angle    Proper Dih.  Improper Dih.          LJ-14
    2.43535e+03    3.73428e+03    2.79128e+03    1.18957e+03   -2.37324e+02
     Coulomb-14        LJ (SR)  Disper. corr.   Coulomb (SR)   Coul. recip.
    2.83811e+04    1.24405e+05   -7.50950e+03   -9.40676e+05    5.25692e+03
      Potential    Kinetic En.   Total Energy  Conserved En.    Temperature
   -7.80230e+05    1.37213e+05   -6.43017e+05    1.06038e+07    2.98809e+02
 Pres. DC (bar) Pressure (bar)   Constr. rmsd
   -2.23534e+02    1.69341e+02    0.00000e+00

           Step           Time
      152080000   304160.00000

   Energies (kJ/mol)
        G96Bond       G96Angle    Proper Dih.  Improper Dih.          LJ-14
    2.24535e+03    3.62755e+03    2.82291e+03    1.21113e+03   -3.32485e+02
     Coulomb-14        LJ (SR)  Disper. corr.   Coulomb (SR)   Coul. recip.
    2.84523e+04    1.25756e+05   -7.47685e+03   -9.41681e+05    5.20826e+03
      Potential    Kinetic En.   Total Energy  Conserved En.    Temperature
   -7.80168e+05    1.38096e+05   -6.42071e+05    1.06043e+07    3.00733e+02
 Pres. DC (bar) Pressure (bar)   Constr. rmsd
   -2.21596e+02    1.50663e+02    0.00000e+00

           Step           Time
      152085000   304170.00000

   Energies (kJ/mol)
        G96Bond       G96Angle    Proper Dih.  Improper Dih.          LJ-14
    2.29285e+03    4.00007e+03    2.81382e+03    1.05756e+03   -3.36345e+02
     Coulomb-14        LJ (SR)  Disper. corr.   Coulomb (SR)   Coul. recip.
    2.81718e+04    1.21681e+05   -7.45893e+03   -9.36768e+05    5.30374e+03
      Potential    Kinetic En.   Total Energy  Conserved En.    Temperature
   -7.79242e+05    1.38376e+05   -6.40865e+05    1.06048e+07    3.01343e+02
 Pres. DC (bar) Pressure (bar)   Constr. rmsd
   -2.20537e+02   -2.82828e+02    0.00000e+00

           Step           Time
      152090000   304180.00000

   Energies (kJ/mol)
        G96Bond       G96Angle    Proper Dih.  Improper Dih.          LJ-14
    2.49157e+03    3.73383e+03    2.85415e+03    1.16943e+03   -3.79476e+02
     Coulomb-14        LJ (SR)  Disper. corr.   Coulomb (SR)   Coul. recip.
    2.82031e+04    1.24040e+05   -7.50730e+03   -9.40527e+05    5.29118e+03
      Potential    Kinetic En.   Total Energy  Conserved En.    Temperature
   -7.80630e+05    1.39029e+05   -6.41601e+05    1.06058e+07    3.02765e+02
 Pres. DC (bar) Pressure (bar)   Constr. rmsd
   -2.23403e+02    1.77757e+02    0.00000e+00

           Step           Time
      152095000   304190.00000

   Energies (kJ/mol)
        G96Bond       G96Angle    Proper Dih.  Improper Dih.          LJ-14
    2.24729e+03    3.68823e+03    2.82120e+03    1.11240e+03   -3.95896e+02
     Coulomb-14        LJ (SR)  Disper. corr.   Coulomb (SR)   Coul. recip.
    2.82017e+04    1.25148e+05   -7.44869e+03   -9.41884e+05    5.35504e+03
      Potential    Kinetic En.   Total Energy  Conserved En.    Temperature
   -7.81154e+05    1.38214e+05   -6.42940e+05    1.06061e+07    3.00989e+02
 Pres. DC (bar) Pressure (bar)   Constr. rmsd
   -2.19933e+02    8.13581e+00    0.00000e+00

           Step           Time
      152100000   304200.00000

   Energies (kJ/mol)
        G96Bond       G96Angle    Proper Dih.  Improper Dih.          LJ-14
    2.45763e+03    3.65716e+03    2.83918e+03    1.17467e+03   -3.77924e+02
     Coulomb-14        LJ (SR)  Disper. corr.   Coulomb (SR)   Coul. recip.
    2.84307e+04    1.23077e+05   -7.47842e+03   -9.39703e+05    5.22603e+03
      Potential    Kinetic En.   Total Energy  Conserved En.    Temperature
   -7.80697e+05    1.37683e+05   -6.43014e+05    1.06062e+07    2.99832e+02
 Pres. DC (bar) Pressure (bar)   Constr. rmsd
   -2.21689e+02   -1.28949e+02    0.00000e+00

           Step           Time
      152105000   304210.00000

   Energies (kJ/mol)
        G96Bond       G96Angle    Proper Dih.  Improper Dih.          LJ-14
    2.25829e+03    3.53343e+03    2.75903e+03    1.11868e+03   -2.87741e+02
     Coulomb-14        LJ (SR)  Disper. corr.   Coulomb (SR)   Coul. recip.
    2.82611e+04    1.23195e+05   -7.41370e+03   -9.39872e+05    5.34118e+03
      Potential    Kinetic En.   Total Energy  Conserved En.    Temperature
   -7.81107e+05    1.36856e+05   -6.44251e+05    1.06066e+07    2.98031e+02
 Pres. DC (bar) Pressure (bar)   Constr. rmsd
   -2.17873e+02   -1.59934e+02    0.00000e+00

           Step           Time
      152110000   304220.00000

   Energies (kJ/mol)
        G96Bond       G96Angle    Proper Dih.  Improper Dih.          LJ-14
    2.42711e+03    3.66002e+03    2.77313e+03    1.06657e+03   -3.14718e+02
     Coulomb-14        LJ (SR)  Disper. corr.   Coulomb (SR)   Coul. recip.
    2.83899e+04    1.22914e+05   -7.41447e+03   -9.38520e+05    5.15836e+03
      Potential    Kinetic En.   Total Energy  Conserved En.    Temperature
   -7.79860e+05    1.37277e+05   -6.42583e+05    1.06072e+07    2.98948e+02
 Pres. DC (bar) Pressure (bar)   Constr. rmsd
   -2.17919e+02   -1.34451e+02    0.00000e+00

           Step           Time
      152115000   304230.00000

   Energies (kJ/mol)
        G96Bond       G96Angle    Proper Dih.  Improper Dih.          LJ-14
    2.39748e+03    3.67545e+03    2.81001e+03    1.07052e+03   -2.54456e+02
     Coulomb-14        LJ (SR)  Disper. corr.   Coulomb (SR)   Coul. recip.
    2.86589e+04    1.24073e+05   -7.44093e+03   -9.39423e+05    5.32215e+03
      Potential    Kinetic En.   Total Energy  Conserved En.    Temperature
   -7.79110e+05    1.38394e+05   -6.40716e+05    1.06074e+07    3.01381e+02
 Pres. DC (bar) Pressure (bar)   Constr. rmsd
   -2.19475e+02    2.04452e+01    0.00000e+00

           Step           Time
      152120000   304240.00000

   Energies (kJ/mol)
        G96Bond       G96Angle    Proper Dih.  Improper Dih.          LJ-14
    2.15646e+03    3.74726e+03    2.76278e+03    1.10577e+03   -3.45670e+02
     Coulomb-14        LJ (SR)  Disper. corr.   Coulomb (SR)   Coul. recip.
    2.83996e+04    1.24386e+05   -7.51281e+03   -9.43633e+05    5.24791e+03
      Potential    Kinetic En.   Total Energy  Conserved En.    Temperature
   -7.83686e+05    1.37162e+05   -6.46524e+05    1.06079e+07    2.98698e+02
 Pres. DC (bar) Pressure (bar)   Constr. rmsd
   -2.23730e+02    8.13689e+01    0.00000e+00

           Step           Time
      152125000   304250.00000

   Energies (kJ/mol)
        G96Bond       G96Angle    Proper Dih.  Improper Dih.          LJ-14
    2.25517e+03    3.74676e+03    2.80337e+03    1.09437e+03   -2.10606e+02
     Coulomb-14        LJ (SR)  Disper. corr.   Coulomb (SR)   Coul. recip.
    2.85079e+04    1.24427e+05   -7.44420e+03   -9.40665e+05    5.21887e+03
      Potential    Kinetic En.   Total Energy  Conserved En.    Temperature
   -7.80266e+05    1.38773e+05   -6.41494e+05    1.06080e+07    3.02206e+02
 Pres. DC (bar) Pressure (bar)   Constr. rmsd
   -2.19668e+02    8.34970e+01    0.00000e+00

           Step           Time
      152130000   304260.00000

   Energies (kJ/mol)
        G96Bond       G96Angle    Proper Dih.  Improper Dih.          LJ-14
    2.30388e+03    3.71696e+03    2.82388e+03    1.08004e+03   -4.22955e+02
     Coulomb-14        LJ (SR)  Disper. corr.   Coulomb (SR)   Coul. recip.
    2.82180e+04    1.23239e+05   -7.49229e+03   -9.40629e+05    5.11302e+03
      Potential    Kinetic En.   Total Energy  Conserved En.    Temperature
   -7.82050e+05    1.37799e+05   -6.44251e+05    1.06083e+07    3.00084e+02
 Pres. DC (bar) Pressure (bar)   Constr. rmsd
   -2.22511e+02    7.95735e+00    0.00000e+00

           Step           Time
      152135000   304270.00000

   Energies (kJ/mol)
        G96Bond       G96Angle    Proper Dih.  Improper Dih.          LJ-14
    2.27630e+03    3.82171e+03    2.85347e+03    1.13416e+03   -2.76312e+02
     Coulomb-14        LJ (SR)  Disper. corr.   Coulomb (SR)   Coul. recip.
    2.84913e+04    1.24315e+05   -7.46230e+03   -9.41177e+05    5.10097e+03
      Potential    Kinetic En.   Total Energy  Conserved En.    Temperature
   -7.80923e+05    1.37393e+05   -6.43530e+05    1.06090e+07    2.99201e+02
 Pres. DC (bar) Pressure (bar)   Constr. rmsd
   -2.20736e+02    1.44269e+02    0.00000e+00

           Step           Time
      152140000   304280.00000

   Energies (kJ/mol)
        G96Bond       G96Angle    Proper Dih.  Improper Dih.          LJ-14
    2.40448e+03    3.66507e+03    2.82720e+03    1.09387e+03   -3.75349e+02
     Coulomb-14        LJ (SR)  Disper. corr.   Coulomb (SR)   Coul. recip.
    2.82441e+04    1.23687e+05   -7.46717e+03   -9.39204e+05    5.21972e+03
      Potential    Kinetic En.   Total Energy  Conserved En.    Temperature
   -7.79904e+05    1.37026e+05   -6.42879e+05    1.06097e+07    2.98401e+02
 Pres. DC (bar) Pressure (bar)   Constr. rmsd
   -2.21024e+02   -7.42964e+01    0.00000e+00

           Step           Time
      152145000   304290.00000

   Energies (kJ/mol)
        G96Bond       G96Angle    Proper Dih.  Improper Dih.          LJ-14
    2.37688e+03    3.60816e+03    2.88417e+03    1.09133e+03   -2.79884e+02
     Coulomb-14        LJ (SR)  Disper. corr.   Coulomb (SR)   Coul. recip.
    2.82774e+04    1.25443e+05   -7.47700e+03   -9.43191e+05    5.23857e+03
      Potential    Kinetic En.   Total Energy  Conserved En.    Temperature
   -7.82028e+05    1.37644e+05   -6.44384e+05    1.06101e+07    2.99748e+02
 Pres. DC (bar) Pressure (bar)   Constr. rmsd
   -2.21605e+02    1.66291e+02    0.00000e+00

           Step           Time
      152150000   304300.00000

   Energies (kJ/mol)
        G96Bond       G96Angle    Proper Dih.  Improper Dih.          LJ-14
    2.40002e+03    3.76554e+03    2.75193e+03    1.11862e+03   -4.02904e+02
     Coulomb-14        LJ (SR)  Disper. corr.   Coulomb (SR)   Coul. recip.
    2.83280e+04    1.25196e+05   -7.43803e+03   -9.40864e+05    5.17596e+03
      Potential    Kinetic En.   Total Energy  Conserved En.    Temperature
   -7.79970e+05    1.37244e+05   -6.42726e+05    1.06105e+07    2.98876e+02
 Pres. DC (bar) Pressure (bar)   Constr. rmsd
   -2.19304e+02    9.44310e+01    0.00000e+00

           Step           Time
      152155000   304310.00000

   Energies (kJ/mol)
        G96Bond       G96Angle    Proper Dih.  Improper Dih.          LJ-14
    2.22835e+03    3.73326e+03    2.86951e+03    1.03237e+03   -3.24480e+02
     Coulomb-14        LJ (SR)  Disper. corr.   Coulomb (SR)   Coul. recip.
    2.84293e+04    1.23774e+05   -7.45890e+03   -9.40461e+05    5.13076e+03
      Potential    Kinetic En.   Total Energy  Conserved En.    Temperature
   -7.81046e+05    1.38364e+05   -6.42682e+05    1.06107e+07    3.01316e+02
 Pres. DC (bar) Pressure (bar)   Constr. rmsd
   -2.20535e+02   -8.64920e+00    0.00000e+00

           Step           Time
      152160000   304320.00000

   Energies (kJ/mol)
        G96Bond       G96Angle    Proper Dih.  Improper Dih.          LJ-14
    2.31304e+03    3.72490e+03    2.74192e+03    1.02006e+03   -3.31728e+02
     Coulomb-14        LJ (SR)  Disper. corr.   Coulomb (SR)   Coul. recip.
    2.85853e+04    1.22722e+05   -7.42901e+03   -9.38771e+05    5.33290e+03
      Potential    Kinetic En.   Total Energy  Conserved En.    Temperature
   -7.80092e+05    1.36499e+05   -6.43593e+05    1.06110e+07    2.97255e+02
 Pres. DC (bar) Pressure (bar)   Constr. rmsd
   -2.18773e+02   -1.47260e+02    0.00000e+00

           Step           Time
      152165000   304330.00000

   Energies (kJ/mol)
        G96Bond       G96Angle    Proper Dih.  Improper Dih.          LJ-14
    2.40409e+03    3.88480e+03    2.80725e+03    1.14695e+03   -3.03014e+02
     Coulomb-14        LJ (SR)  Disper. corr.   Coulomb (SR)   Coul. recip.
    2.85215e+04    1.25189e+05   -7.50005e+03   -9.42718e+05    5.25663e+03
      Potential    Kinetic En.   Total Energy  Conserved En.    Temperature
   -7.81310e+05    1.37402e+05   -6.43908e+05    1.06117e+07    2.99221e+02
 Pres. DC (bar) Pressure (bar)   Constr. rmsd
   -2.22972e+02    2.24886e+02    0.00000e+00

           Step           Time
      152170000   304340.00000

   Energies (kJ/mol)
        G96Bond       G96Angle    Proper Dih.  Improper Dih.          LJ-14
    2.27448e+03    3.61185e+03    2.74892e+03    1.09080e+03   -2.85580e+02
     Coulomb-14        LJ (SR)  Disper. corr.   Coulomb (SR)   Coul. recip.
    2.86462e+04    1.22024e+05   -7.43939e+03   -9.38841e+05    5.21697e+03
      Potential    Kinetic En.   Total Energy  Conserved En.    Temperature
   -7.80952e+05    1.36045e+05   -6.44907e+05    1.06121e+07    2.96266e+02
 Pres. DC (bar) Pressure (bar)   Constr. rmsd
   -2.19385e+02   -1.52682e+02    0.00000e+00

           Step           Time
      152175000   304350.00000

   Energies (kJ/mol)
        G96Bond       G96Angle    Proper Dih.  Improper Dih.          LJ-14
    2.24920e+03    3.64962e+03    2.78008e+03    1.13076e+03   -3.15132e+02
     Coulomb-14        LJ (SR)  Disper. corr.   Coulomb (SR)   Coul. recip.
    2.83499e+04    1.23178e+05   -7.45619e+03   -9.39258e+05    5.27878e+03
      Potential    Kinetic En.   Total Energy  Conserved En.    Temperature
   -7.80413e+05    1.37108e+05   -6.43305e+05    1.06123e+07    2.98581e+02
 Pres. DC (bar) Pressure (bar)   Constr. rmsd
   -2.20375e+02   -1.44360e+02    0.00000e+00

           Step           Time
      152180000   304360.00000

   Energies (kJ/mol)
        G96Bond       G96Angle    Proper Dih.  Improper Dih.          LJ-14
    2.24804e+03    3.66776e+03    2.74706e+03    1.15476e+03   -2.95324e+02
     Coulomb-14        LJ (SR)  Disper. corr.   Coulomb (SR)   Coul. recip.
    2.84027e+04    1.25022e+05   -7.48322e+03   -9.41982e+05    5.20409e+03
      Potential    Kinetic En.   Total Energy  Conserved En.    Temperature
   -7.81314e+05    1.38157e+05   -6.43157e+05    1.06127e+07    3.00864e+02
 Pres. DC (bar) Pressure (bar)   Constr. rmsd
   -2.21974e+02    2.91067e+02    0.00000e+00

           Step           Time
      152185000   304370.00000

   Energies (kJ/mol)
        G96Bond       G96Angle    Proper Dih.  Improper Dih.          LJ-14
    2.40961e+03    3.71325e+03    2.69990e+03    1.12616e+03   -3.86577e+02
     Coulomb-14        LJ (SR)  Disper. corr.   Coulomb (SR)   Coul. recip.
    2.83403e+04    1.24314e+05   -7.41666e+03   -9.38781e+05    5.25359e+03
      Potential    Kinetic En.   Total Energy  Conserved En.    Temperature
   -7.78727e+05    1.37397e+05   -6.41330e+05    1.06130e+07    2.99210e+02
 Pres. DC (bar) Pressure (bar)   Constr. rmsd
   -2.18048e+02   -1.32942e+02    0.00000e+00

           Step           Time
      152190000   304380.00000

   Energies (kJ/mol)
        G96Bond       G96Angle    Proper Dih.  Improper Dih.          LJ-14
    2.30254e+03    3.61040e+03    2.65864e+03    1.16960e+03   -3.19535e+02
     Coulomb-14        LJ (SR)  Disper. corr.   Coulomb (SR)   Coul. recip.
    2.84430e+04    1.22203e+05   -7.44004e+03   -9.40465e+05    5.20989e+03
      Potential    Kinetic En.   Total Energy  Conserved En.    Temperature
   -7.82628e+05    1.37775e+05   -6.44853e+05    1.06133e+07    3.00032e+02
 Pres. DC (bar) Pressure (bar)   Constr. rmsd
   -2.19423e+02   -2.45660e+02    0.00000e+00

           Step           Time
      152195000   304390.00000

   Energies (kJ/mol)
        G96Bond       G96Angle    Proper Dih.  Improper Dih.          LJ-14
    2.30189e+03    3.59742e+03    2.82741e+03    1.17324e+03   -2.94469e+02
     Coulomb-14        LJ (SR)  Disper. corr.   Coulomb (SR)   Coul. recip.
    2.83574e+04    1.23660e+05   -7.49659e+03   -9.39721e+05    5.20694e+03
      Potential    Kinetic En.   Total Energy  Conserved En.    Temperature
   -7.80388e+05    1.38544e+05   -6.41845e+05    1.06136e+07    3.01708e+02
 Pres. DC (bar) Pressure (bar)   Constr. rmsd
   -2.22767e+02    1.26081e+02    0.00000e+00

           Step           Time
      152200000   304400.00000

   Energies (kJ/mol)
        G96Bond       G96Angle    Proper Dih.  Improper Dih.          LJ-14
    2.38295e+03    3.95843e+03    2.70620e+03    1.05544e+03   -3.03169e+02
     Coulomb-14        LJ (SR)  Disper. corr.   Coulomb (SR)   Coul. recip.
    2.84320e+04    1.25902e+05   -7.46122e+03   -9.42282e+05    5.21927e+03
      Potential    Kinetic En.   Total Energy  Conserved En.    Temperature
   -7.80390e+05    1.38083e+05   -6.42308e+05    1.06140e+07    3.00703e+02
 Pres. DC (bar) Pressure (bar)   Constr. rmsd
   -2.20672e+02    1.68051e+02    0.00000e+00

           Step           Time
      152205000   304410.00000

   Energies (kJ/mol)
        G96Bond       G96Angle    Proper Dih.  Improper Dih.          LJ-14
    2.32003e+03    3.67047e+03    2.81509e+03    1.04640e+03   -3.22249e+02
     Coulomb-14        LJ (SR)  Disper. corr.   Coulomb (SR)   Coul. recip.
    2.83147e+04    1.24247e+05   -7.46160e+03   -9.40422e+05    5.18314e+03
      Potential    Kinetic En.   Total Energy  Conserved En.    Temperature
   -7.80609e+05    1.37846e+05   -6.42763e+05    1.06141e+07    3.00188e+02
 Pres. DC (bar) Pressure (bar)   Constr. rmsd
   -2.20695e+02   -1.27394e+01    0.00000e+00

           Step           Time
      152210000   304420.00000

   Energies (kJ/mol)
        G96Bond       G96Angle    Proper Dih.  Improper Dih.          LJ-14
    2.20544e+03    3.48284e+03    2.66565e+03    1.10332e+03   -2.49624e+02
     Coulomb-14        LJ (SR)  Disper. corr.   Coulomb (SR)   Coul. recip.
    2.83015e+04    1.25198e+05   -7.48279e+03   -9.43522e+05    5.19037e+03
      Potential    Kinetic En.   Total Energy  Conserved En.    Temperature
   -7.83108e+05    1.36676e+05   -6.46432e+05    1.06145e+07    2.97639e+02
 Pres. DC (bar) Pressure (bar)   Constr. rmsd
   -2.21949e+02    1.03946e+02    0.00000e+00

           Step           Time
      152215000   304430.00000

   Energies (kJ/mol)
        G96Bond       G96Angle    Proper Dih.  Improper Dih.          LJ-14
    2.29379e+03    3.68132e+03    2.78877e+03    1.11533e+03   -2.92270e+02
     Coulomb-14        LJ (SR)  Disper. corr.   Coulomb (SR)   Coul. recip.
    2.82750e+04    1.25795e+05   -7.47385e+03   -9.42433e+05    5.18241e+03
      Potential    Kinetic En.   Total Energy  Conserved En.    Temperature
   -7.81068e+05    1.37437e+05   -6.43630e+05    1.06147e+07    2.99298e+02
 Pres. DC (bar) Pressure (bar)   Constr. rmsd
   -2.21419e+02    3.05191e+02    0.00000e+00

           Step           Time
      152220000   304440.00000

   Energies (kJ/mol)
        G96Bond       G96Angle    Proper Dih.  Improper Dih.          LJ-14
    2.30169e+03    3.69028e+03    2.84121e+03    1.11931e+03   -2.78570e+02
     Coulomb-14        LJ (SR)  Disper. corr.   Coulomb (SR)   Coul. recip.
    2.83524e+04    1.24227e+05   -7.46953e+03   -9.40868e+05    5.30137e+03
      Potential    Kinetic En.   Total Energy  Conserved En.    Temperature
   -7.80783e+05    1.37689e+05   -6.43094e+05    1.06150e+07    2.99846e+02
 Pres. DC (bar) Pressure (bar)   Constr. rmsd
   -2.21164e+02    4.90236e+00    0.00000e+00

           Step           Time
      152225000   304450.00000

   Energies (kJ/mol)
        G96Bond       G96Angle    Proper Dih.  Improper Dih.          LJ-14
    2.29779e+03    3.63090e+03    2.75953e+03    1.06874e+03   -3.34702e+02
     Coulomb-14        LJ (SR)  Disper. corr.   Coulomb (SR)   Coul. recip.
    2.83731e+04    1.23616e+05   -7.43691e+03   -9.40928e+05    5.24280e+03
      Potential    Kinetic En.   Total Energy  Conserved En.    Temperature
   -7.81710e+05    1.37555e+05   -6.44155e+05    1.06151e+07    2.99554e+02
 Pres. DC (bar) Pressure (bar)   Constr. rmsd
   -2.19238e+02   -4.03339e+01    0.00000e+00

           Step           Time
      152230000   304460.00000

   Energies (kJ/mol)
        G96Bond       G96Angle    Proper Dih.  Improper Dih.          LJ-14
    2.39651e+03    3.72504e+03    2.79261e+03    1.10206e+03   -3.86998e+02
     Coulomb-14        LJ (SR)  Disper. corr.   Coulomb (SR)   Coul. recip.
    2.83814e+04    1.24228e+05   -7.44400e+03   -9.40643e+05    5.26504e+03
      Potential    Kinetic En.   Total Energy  Conserved En.    Temperature
   -7.80583e+05    1.37304e+05   -6.43279e+05    1.06154e+07    2.99007e+02
 Pres. DC (bar) Pressure (bar)   Constr. rmsd
   -2.19656e+02   -3.45970e+01    0.00000e+00

           Step           Time
      152235000   304470.00000

   Energies (kJ/mol)
        G96Bond       G96Angle    Proper Dih.  Improper Dih.          LJ-14
    2.32160e+03    3.80165e+03    2.82500e+03    1.12733e+03   -3.93142e+02
     Coulomb-14        LJ (SR)  Disper. corr.   Coulomb (SR)   Coul. recip.
    2.81396e+04    1.24172e+05   -7.44031e+03   -9.40963e+05    5.18143e+03
      Potential    Kinetic En.   Total Energy  Conserved En.    Temperature
   -7.81228e+05    1.37459e+05   -6.43769e+05    1.06159e+07    2.99345e+02
 Pres. DC (bar) Pressure (bar)   Constr. rmsd
   -2.19439e+02    9.47099e+01    0.00000e+00

           Step           Time
      152240000   304480.00000

   Energies (kJ/mol)
        G96Bond       G96Angle    Proper Dih.  Improper Dih.          LJ-14
    2.35641e+03    3.65575e+03    2.75646e+03    1.06647e+03   -3.28423e+02
     Coulomb-14        LJ (SR)  Disper. corr.   Coulomb (SR)   Coul. recip.
    2.82608e+04    1.24611e+05   -7.46967e+03   -9.41520e+05    5.19570e+03
      Potential    Kinetic En.   Total Energy  Conserved En.    Temperature
   -7.81415e+05    1.36903e+05   -6.44512e+05    1.06162e+07    2.98134e+02
 Pres. DC (bar) Pressure (bar)   Constr. rmsd
   -2.21172e+02    6.59942e+01    0.00000e+00

           Step           Time
      152245000   304490.00000

   Energies (kJ/mol)
        G96Bond       G96Angle    Proper Dih.  Improper Dih.          LJ-14
    2.39011e+03    3.85796e+03    2.79077e+03    1.15390e+03   -3.44587e+02
     Coulomb-14        LJ (SR)  Disper. corr.   Coulomb (SR)   Coul. recip.
    2.84326e+04    1.25548e+05   -7.52368e+03   -9.42763e+05    5.27252e+03
      Potential    Kinetic En.   Total Energy  Conserved En.    Temperature
   -7.81186e+05    1.38173e+05   -6.43013e+05    1.06165e+07    3.00900e+02
 Pres. DC (bar) Pressure (bar)   Constr. rmsd
   -2.24378e+02    2.22869e+02    0.00000e+00

           Step           Time
      152250000   304500.00000

   Energies (kJ/mol)
        G96Bond       G96Angle    Proper Dih.  Improper Dih.          LJ-14
    2.38179e+03    3.82542e+03    2.80704e+03    1.10127e+03   -2.67032e+02
     Coulomb-14        LJ (SR)  Disper. corr.   Coulomb (SR)   Coul. recip.
    2.85224e+04    1.24739e+05   -7.48308e+03   -9.41417e+05    5.08767e+03
      Potential    Kinetic En.   Total Energy  Conserved En.    Temperature
   -7.80703e+05    1.38003e+05   -6.42700e+05    1.06171e+07    3.00529e+02
 Pres. DC (bar) Pressure (bar)   Constr. rmsd
   -2.21966e+02    1.95087e+02    0.00000e+00

           Step           Time
      152255000   304510.00000

   Energies (kJ/mol)
        G96Bond       G96Angle    Proper Dih.  Improper Dih.          LJ-14
    2.33643e+03    3.64594e+03    2.92773e+03    1.02257e+03   -3.46088e+02
     Coulomb-14        LJ (SR)  Disper. corr.   Coulomb (SR)   Coul. recip.
    2.84819e+04    1.23098e+05   -7.48958e+03   -9.40274e+05    5.40677e+03
      Potential    Kinetic En.   Total Energy  Conserved En.    Temperature
   -7.81190e+05    1.36515e+05   -6.44676e+05    1.06174e+07    2.97289e+02
 Pres. DC (bar) Pressure (bar)   Constr. rmsd
   -2.22351e+02   -6.60201e+00    0.00000e+00

           Step           Time
      152260000   304520.00000

   Energies (kJ/mol)
        G96Bond       G96Angle    Proper Dih.  Improper Dih.          LJ-14
    2.38450e+03    3.70616e+03    2.72032e+03    1.09879e+03   -2.89348e+02
     Coulomb-14        LJ (SR)  Disper. corr.   Coulomb (SR)   Coul. recip.
    2.83401e+04    1.24110e+05   -7.44648e+03   -9.40474e+05    5.26734e+03
      Potential    Kinetic En.   Total Energy  Conserved En.    Temperature
   -7.80583e+05    1.38032e+05   -6.42551e+05    1.06177e+07    3.00592e+02
 Pres. DC (bar) Pressure (bar)   Constr. rmsd
   -2.19802e+02   -2.23091e+01    0.00000e+00

           Step           Time
      152265000   304530.00000

   Energies (kJ/mol)
        G96Bond       G96Angle    Proper Dih.  Improper Dih.          LJ-14
    2.32118e+03    3.69633e+03    2.79737e+03    1.13733e+03   -3.02144e+02
     Coulomb-14        LJ (SR)  Disper. corr.   Coulomb (SR)   Coul. recip.
    2.85522e+04    1.21700e+05   -7.41043e+03   -9.36581e+05    5.26669e+03
      Potential    Kinetic En.   Total Energy  Conserved En.    Temperature
   -7.78822e+05    1.37354e+05   -6.41468e+05    1.06185e+07    2.99116e+02
 Pres. DC (bar) Pressure (bar)   Constr. rmsd
   -2.17682e+02   -2.03895e+02    0.00000e+00

           Step           Time
      152270000   304540.00000

   Energies (kJ/mol)
        G96Bond       G96Angle    Proper Dih.  Improper Dih.          LJ-14
    2.37086e+03    3.68788e+03    2.82647e+03    1.08812e+03   -3.46486e+02
     Coulomb-14        LJ (SR)  Disper. corr.   Coulomb (SR)   Coul. recip.
    2.84357e+04    1.23150e+05   -7.45642e+03   -9.39814e+05    5.23600e+03
      Potential    Kinetic En.   Total Energy  Conserved En.    Temperature
   -7.80822e+05    1.36500e+05   -6.44322e+05    1.06188e+07    2.97256e+02
 Pres. DC (bar) Pressure (bar)   Constr. rmsd
   -2.20389e+02    1.51419e+01    0.00000e+00

           Step           Time
      152275000   304550.00000

   Energies (kJ/mol)
        G96Bond       G96Angle    Proper Dih.  Improper Dih.          LJ-14
    2.36101e+03    3.75433e+03    2.70393e+03    1.16066e+03   -3.27616e+02
     Coulomb-14        LJ (SR)  Disper. corr.   Coulomb (SR)   Coul. recip.
    2.84356e+04    1.23148e+05   -7.46705e+03   -9.39178e+05    5.25033e+03
      Potential    Kinetic En.   Total Energy  Conserved En.    Temperature
   -7.80158e+05    1.37013e+05   -6.43146e+05    1.06191e+07    2.98373e+02
 Pres. DC (bar) Pressure (bar)   Constr. rmsd
   -2.21017e+02   -1.67692e+02    0.00000e+00

           Step           Time
      152280000   304560.00000

   Energies (kJ/mol)
        G96Bond       G96Angle    Proper Dih.  Improper Dih.          LJ-14
    2.44898e+03    3.64817e+03    2.74043e+03    1.06318e+03   -3.12318e+02
     Coulomb-14        LJ (SR)  Disper. corr.   Coulomb (SR)   Coul. recip.
    2.84649e+04    1.22943e+05   -7.44501e+03   -9.39216e+05    5.19516e+03
      Potential    Kinetic En.   Total Energy  Conserved En.    Temperature
   -7.80469e+05    1.39097e+05   -6.41372e+05    1.06194e+07    3.02912e+02
 Pres. DC (bar) Pressure (bar)   Constr. rmsd
   -2.19716e+02   -8.37825e+01    0.00000e+00

           Step           Time
      152285000   304570.00000

   Energies (kJ/mol)
        G96Bond       G96Angle    Proper Dih.  Improper Dih.          LJ-14
    2.27434e+03    3.80912e+03    2.75093e+03    1.04887e+03   -2.98426e+02
     Coulomb-14        LJ (SR)  Disper. corr.   Coulomb (SR)   Coul. recip.
    2.82609e+04    1.23286e+05   -7.48202e+03   -9.39128e+05    5.17256e+03
      Potential    Kinetic En.   Total Energy  Conserved En.    Temperature
   -7.80305e+05    1.36640e+05   -6.43666e+05    1.06199e+07    2.97560e+02
 Pres. DC (bar) Pressure (bar)   Constr. rmsd
   -2.21903e+02   -1.07516e+01    0.00000e+00

           Step           Time
      152290000   304580.00000

   Energies (kJ/mol)
        G96Bond       G96Angle    Proper Dih.  Improper Dih.          LJ-14
    2.28000e+03    3.82212e+03    2.85724e+03    1.09820e+03   -3.39925e+02
     Coulomb-14        LJ (SR)  Disper. corr.   Coulomb (SR)   Coul. recip.
    2.83985e+04    1.22061e+05   -7.44527e+03   -9.38759e+05    5.22664e+03
      Potential    Kinetic En.   Total Energy  Conserved En.    Temperature
   -7.80801e+05    1.38327e+05   -6.42474e+05    1.06203e+07    3.01235e+02
 Pres. DC (bar) Pressure (bar)   Constr. rmsd
   -2.19731e+02   -2.16991e+02    0.00000e+00

           Step           Time
      152295000   304590.00000

   Energies (kJ/mol)
        G96Bond       G96Angle    Proper Dih.  Improper Dih.          LJ-14
    2.40905e+03    3.68248e+03    2.82799e+03    1.11865e+03   -3.13983e+02
     Coulomb-14        LJ (SR)  Disper. corr.   Coulomb (SR)   Coul. recip.
    2.84583e+04    1.24738e+05   -7.46644e+03   -9.42308e+05    5.34853e+03
      Potential    Kinetic En.   Total Energy  Conserved En.    Temperature
   -7.81505e+05    1.39068e+05   -6.42437e+05    1.06204e+07    3.02850e+02
 Pres. DC (bar) Pressure (bar)   Constr. rmsd
   -2.20980e+02    9.74718e+01    0.00000e+00

           Step           Time
      152300000   304600.00000

   Energies (kJ/mol)
        G96Bond       G96Angle    Proper Dih.  Improper Dih.          LJ-14
    2.42585e+03    3.80583e+03    2.81234e+03    1.14640e+03   -2.75855e+02
     Coulomb-14        LJ (SR)  Disper. corr.   Coulomb (SR)   Coul. recip.
    2.82826e+04    1.23410e+05   -7.43112e+03   -9.39030e+05    5.34132e+03
      Potential    Kinetic En.   Total Energy  Conserved En.    Temperature
   -7.79513e+05    1.38369e+05   -6.41144e+05    1.06207e+07    3.01327e+02
 Pres. DC (bar) Pressure (bar)   Constr. rmsd
   -2.18897e+02   -2.74325e+01    0.00000e+00

           Step           Time
      152305000   304610.00000

   Energies (kJ/mol)
        G96Bond       G96Angle    Proper Dih.  Improper Dih.          LJ-14
    2.39042e+03    3.92583e+03    2.81651e+03    1.01330e+03   -3.10949e+02
     Coulomb-14        LJ (SR)  Disper. corr.   Coulomb (SR)   Coul. recip.
    2.84144e+04    1.25161e+05   -7.48523e+03   -9.43365e+05    5.20634e+03
      Potential    Kinetic En.   Total Energy  Conserved En.    Temperature
   -7.82233e+05    1.37861e+05   -6.44373e+05    1.06211e+07    3.00220e+02
 Pres. DC (bar) Pressure (bar)   Constr. rmsd
   -2.22093e+02    2.27554e+01    0.00000e+00

           Step           Time
      152310000   304620.00000

   Energies (kJ/mol)
        G96Bond       G96Angle    Proper Dih.  Improper Dih.          LJ-14
    2.44946e+03    3.67934e+03    2.77762e+03    1.05134e+03   -2.94135e+02
     Coulomb-14        LJ (SR)  Disper. corr.   Coulomb (SR)   Coul. recip.
    2.86267e+04    1.23578e+05   -7.44110e+03   -9.39288e+05    5.26106e+03
      Potential    Kinetic En.   Total Energy  Conserved En.    Temperature
   -7.79599e+05    1.37076e+05   -6.42524e+05    1.06212e+07    2.98510e+02
 Pres. DC (bar) Pressure (bar)   Constr. rmsd
   -2.19485e+02   -2.94025e+01    0.00000e+00

           Step           Time
      152315000   304630.00000

   Energies (kJ/mol)
        G96Bond       G96Angle    Proper Dih.  Improper Dih.          LJ-14
    2.29193e+03    3.77679e+03    2.87635e+03    1.08573e+03   -2.99749e+02
     Coulomb-14        LJ (SR)  Disper. corr.   Coulomb (SR)   Coul. recip.
    2.82904e+04    1.25700e+05   -7.43953e+03   -9.41499e+05    5.24413e+03
      Potential    Kinetic En.   Total Energy  Conserved En.    Temperature
   -7.79973e+05    1.37821e+05   -6.42152e+05    1.06214e+07    3.00132e+02
 Pres. DC (bar) Pressure (bar)   Constr. rmsd
   -2.19392e+02    2.52117e+02    0.00000e+00

           Step           Time
      152320000   304640.00000

   Energies (kJ/mol)
        G96Bond       G96Angle    Proper Dih.  Improper Dih.          LJ-14
    2.42799e+03    3.72895e+03    2.82696e+03    1.07715e+03   -3.35991e+02
     Coulomb-14        LJ (SR)  Disper. corr.   Coulomb (SR)   Coul. recip.
    2.82684e+04    1.23813e+05   -7.48965e+03   -9.38879e+05    5.18018e+03
      Potential    Kinetic En.   Total Energy  Conserved En.    Temperature
   -7.79382e+05    1.37653e+05   -6.41729e+05    1.06216e+07    2.99767e+02
 Pres. DC (bar) Pressure (bar)   Constr. rmsd
   -2.22355e+02    1.77296e+02    0.00000e+00

           Step           Time
      152325000   304650.00000

   Energies (kJ/mol)
        G96Bond       G96Angle    Proper Dih.  Improper Dih.          LJ-14
    2.50458e+03    3.56008e+03    2.93476e+03    1.08774e+03   -3.31797e+02
     Coulomb-14        LJ (SR)  Disper. corr.   Coulomb (SR)   Coul. recip.
    2.84486e+04    1.24175e+05   -7.44188e+03   -9.40808e+05    5.25735e+03
      Potential    Kinetic En.   Total Energy  Conserved En.    Temperature
   -7.80614e+05    1.38100e+05   -6.42515e+05    1.06220e+07    3.00740e+02
 Pres. DC (bar) Pressure (bar)   Constr. rmsd
   -2.19531e+02   -4.73451e+01    0.00000e+00

           Step           Time
      152330000   304660.00000

   Energies (kJ/mol)
        G96Bond       G96Angle    Proper Dih.  Improper Dih.          LJ-14
    2.33728e+03    3.73003e+03    2.89334e+03    1.09137e+03   -2.44057e+02
     Coulomb-14        LJ (SR)  Disper. corr.   Coulomb (SR)   Coul. recip.
    2.83709e+04    1.24375e+05   -7.46782e+03   -9.41279e+05    5.18046e+03
      Potential    Kinetic En.   Total Energy  Conserved En.    Temperature
   -7.81013e+05    1.38270e+05   -6.42743e+05    1.06221e+07    3.01110e+02
 Pres. DC (bar) Pressure (bar)   Constr. rmsd
   -2.21062e+02    1.34929e+02    0.00000e+00

           Step           Time
      152335000   304670.00000

   Energies (kJ/mol)
        G96Bond       G96Angle    Proper Dih.  Improper Dih.          LJ-14
    2.37520e+03    3.63159e+03    2.87362e+03    1.09700e+03   -2.95501e+02
     Coulomb-14        LJ (SR)  Disper. corr.   Coulomb (SR)   Coul. recip.
    2.83929e+04    1.22930e+05   -7.45109e+03   -9.40812e+05    5.27473e+03
      Potential    Kinetic En.   Total Energy  Conserved En.    Temperature
   -7.81984e+05    1.37616e+05   -6.44368e+05    1.06223e+07    2.99686e+02
 Pres. DC (bar) Pressure (bar)   Constr. rmsd
   -2.20074e+02   -1.87527e+02    0.00000e+00

           Step           Time
      152340000   304680.00000

   Energies (kJ/mol)
        G96Bond       G96Angle    Proper Dih.  Improper Dih.          LJ-14
    2.29141e+03    3.74503e+03    2.79829e+03    1.12063e+03   -3.47890e+02
     Coulomb-14        LJ (SR)  Disper. corr.   Coulomb (SR)   Coul. recip.
    2.82222e+04    1.21681e+05   -7.44084e+03   -9.36711e+05    5.24600e+03
      Potential    Kinetic En.   Total Energy  Conserved En.    Temperature
   -7.79396e+05    1.37882e+05   -6.41514e+05    1.06224e+07    3.00265e+02
 Pres. DC (bar) Pressure (bar)   Constr. rmsd
   -2.19470e+02   -2.56294e+02    0.00000e+00

           Step           Time
      152345000   304690.00000

   Energies (kJ/mol)
        G96Bond       G96Angle    Proper Dih.  Improper Dih.          LJ-14
    2.30869e+03    3.78743e+03    2.76107e+03    1.19202e+03   -2.54130e+02
     Coulomb-14        LJ (SR)  Disper. corr.   Coulomb (SR)   Coul. recip.
    2.83981e+04    1.23938e+05   -7.49338e+03   -9.40201e+05    5.27754e+03
      Potential    Kinetic En.   Total Energy  Conserved En.    Temperature
   -7.80286e+05    1.37282e+05   -6.43003e+05    1.06226e+07    2.98960e+02
 Pres. DC (bar) Pressure (bar)   Constr. rmsd
   -2.22576e+02    9.88051e+01    0.00000e+00

           Step           Time
      152350000   304700.00000

   Energies (kJ/mol)
        G96Bond       G96Angle    Proper Dih.  Improper Dih.          LJ-14
    2.42107e+03    3.66013e+03    2.82578e+03    1.17483e+03   -3.32670e+02
     Coulomb-14        LJ (SR)  Disper. corr.   Coulomb (SR)   Coul. recip.
    2.83507e+04    1.22173e+05   -7.43585e+03   -9.37722e+05    5.27082e+03
      Potential    Kinetic En.   Total Energy  Conserved En.    Temperature
   -7.79615e+05    1.37535e+05   -6.42080e+05    1.06229e+07    2.99510e+02
 Pres. DC (bar) Pressure (bar)   Constr. rmsd
   -2.19176e+02   -1.78178e+02    0.00000e+00

           Step           Time
      152355000   304710.00000

   Energies (kJ/mol)
        G96Bond       G96Angle    Proper Dih.  Improper Dih.          LJ-14
    2.37955e+03    3.73897e+03    2.84194e+03    1.05021e+03   -3.24417e+02
     Coulomb-14        LJ (SR)  Disper. corr.   Coulomb (SR)   Coul. recip.
    2.83717e+04    1.23704e+05   -7.42447e+03   -9.39714e+05    5.26703e+03
      Potential    Kinetic En.   Total Energy  Conserved En.    Temperature
   -7.80110e+05    1.37687e+05   -6.42424e+05    1.06232e+07    2.99841e+02
 Pres. DC (bar) Pressure (bar)   Constr. rmsd
   -2.18506e+02   -1.22502e+02    0.00000e+00

           Step           Time
      152360000   304720.00000

   Energies (kJ/mol)
        G96Bond       G96Angle    Proper Dih.  Improper Dih.          LJ-14
    2.17779e+03    3.74671e+03    2.75383e+03    1.11778e+03   -3.81196e+02
     Coulomb-14        LJ (SR)  Disper. corr.   Coulomb (SR)   Coul. recip.
    2.85238e+04    1.22871e+05   -7.43045e+03   -9.39678e+05    5.21545e+03
      Potential    Kinetic En.   Total Energy  Conserved En.    Temperature
   -7.81083e+05    1.36119e+05   -6.44964e+05    1.06236e+07    2.96426e+02
 Pres. DC (bar) Pressure (bar)   Constr. rmsd
   -2.18858e+02   -2.13291e+02    0.00000e+00

           Step           Time
      152365000   304730.00000

   Energies (kJ/mol)
        G96Bond       G96Angle    Proper Dih.  Improper Dih.          LJ-14
    2.21958e+03    3.79063e+03    2.79103e+03    1.07567e+03   -3.50162e+02
     Coulomb-14        LJ (SR)  Disper. corr.   Coulomb (SR)   Coul. recip.
    2.85519e+04    1.24253e+05   -7.46346e+03   -9.41086e+05    5.40606e+03
      Potential    Kinetic En.   Total Energy  Conserved En.    Temperature
   -7.80812e+05    1.37116e+05   -6.43696e+05    1.06238e+07    2.98597e+02
 Pres. DC (bar) Pressure (bar)   Constr. rmsd
   -2.20805e+02    1.08431e+02    0.00000e+00

           Step           Time
      152370000   304740.00000

   Energies (kJ/mol)
        G96Bond       G96Angle    Proper Dih.  Improper Dih.          LJ-14
    2.35852e+03    3.74288e+03    2.77217e+03    1.13415e+03   -3.31332e+02
     Coulomb-14        LJ (SR)  Disper. corr.   Coulomb (SR)   Coul. recip.
    2.83967e+04    1.22688e+05   -7.44051e+03   -9.38741e+05    5.29145e+03
      Potential    Kinetic En.   Total Energy  Conserved En.    Temperature
   -7.80129e+05    1.37157e+05   -6.42972e+05    1.06242e+07    2.98688e+02
 Pres. DC (bar) Pressure (bar)   Constr. rmsd
   -2.19450e+02   -2.67439e+02    0.00000e+00

           Step           Time
      152375000   304750.00000

   Energies (kJ/mol)
        G96Bond       G96Angle    Proper Dih.  Improper Dih.          LJ-14
    2.40894e+03    3.61115e+03    2.71187e+03    1.12747e+03   -3.43076e+02
     Coulomb-14        LJ (SR)  Disper. corr.   Coulomb (SR)   Coul. recip.
    2.83437e+04    1.24346e+05   -7.49752e+03   -9.42004e+05    5.19275e+03
      Potential    Kinetic En.   Total Energy  Conserved En.    Temperature
   -7.82103e+05    1.38043e+05   -6.44060e+05    1.06246e+07    3.00616e+02
 Pres. DC (bar) Pressure (bar)   Constr. rmsd
   -2.22822e+02    3.46456e+01    0.00000e+00

           Step           Time
      152380000   304760.00000

   Energies (kJ/mol)
        G96Bond       G96Angle    Proper Dih.  Improper Dih.          LJ-14
    2.47550e+03    3.78517e+03    2.78685e+03    1.06319e+03   -3.59116e+02
     Coulomb-14        LJ (SR)  Disper. corr.   Coulomb (SR)   Coul. recip.
    2.81445e+04    1.25545e+05   -7.52885e+03   -9.42366e+05    5.20926e+03
      Potential    Kinetic En.   Total Energy  Conserved En.    Temperature
   -7.81245e+05    1.37303e+05   -6.43942e+05    1.06251e+07    2.99004e+02
 Pres. DC (bar) Pressure (bar)   Constr. rmsd
   -2.24686e+02    2.84522e+02    0.00000e+00

           Step           Time
      152385000   304770.00000

   Energies (kJ/mol)
        G96Bond       G96Angle    Proper Dih.  Improper Dih.          LJ-14
    2.41701e+03    3.79129e+03    2.84539e+03    1.15313e+03   -2.57623e+02
     Coulomb-14        LJ (SR)  Disper. corr.   Coulomb (SR)   Coul. recip.
    2.83790e+04    1.25093e+05   -7.45818e+03   -9.42611e+05    5.28386e+03
      Potential    Kinetic En.   Total Energy  Conserved En.    Temperature
   -7.81364e+05    1.38221e+05   -6.43143e+05    1.06258e+07    3.01005e+02
 Pres. DC (bar) Pressure (bar)   Constr. rmsd
   -2.20492e+02    6.47096e+01    0.00000e+00

           Step           Time
      152390000   304780.00000

   Energies (kJ/mol)
        G96Bond       G96Angle    Proper Dih.  Improper Dih.          LJ-14
    2.45000e+03    3.86332e+03    2.76239e+03    1.11852e+03   -3.12573e+02
     Coulomb-14        LJ (SR)  Disper. corr.   Coulomb (SR)   Coul. recip.
    2.84360e+04    1.24850e+05   -7.49770e+03   -9.40724e+05    5.32517e+03
      Potential    Kinetic En.   Total Energy  Conserved En.    Temperature
   -7.79729e+05    1.36717e+05   -6.43012e+05    1.06260e+07    2.97729e+02
 Pres. DC (bar) Pressure (bar)   Constr. rmsd
   -2.22833e+02    2.25099e+02    0.00000e+00

           Step           Time
      152395000   304790.00000

   Energies (kJ/mol)
        G96Bond       G96Angle    Proper Dih.  Improper Dih.          LJ-14
    2.45128e+03    3.71632e+03    2.76970e+03    1.00673e+03   -3.13678e+02
     Coulomb-14        LJ (SR)  Disper. corr.   Coulomb (SR)   Coul. recip.
    2.85439e+04    1.22800e+05   -7.43416e+03   -9.39421e+05    5.23734e+03
      Potential    Kinetic En.   Total Energy  Conserved En.    Temperature
   -7.80643e+05    1.38004e+05   -6.42639e+05    1.06262e+07    3.00533e+02
 Pres. DC (bar) Pressure (bar)   Constr. rmsd
   -2.19076e+02   -2.49010e+02    0.00000e+00

           Step           Time
      152400000   304800.00000

   Energies (kJ/mol)
        G96Bond       G96Angle    Proper Dih.  Improper Dih.          LJ-14
    2.50389e+03    3.64378e+03    2.84296e+03    1.08112e+03   -3.10180e+02
     Coulomb-14        LJ (SR)  Disper. corr.   Coulomb (SR)   Coul. recip.
    2.83010e+04    1.24723e+05   -7.48496e+03   -9.41603e+05    5.23165e+03
      Potential    Kinetic En.   Total Energy  Conserved En.    Temperature
   -7.81070e+05    1.37162e+05   -6.43909e+05    1.06263e+07    2.98698e+02
 Pres. DC (bar) Pressure (bar)   Constr. rmsd
   -2.22077e+02    1.45098e+02    0.00000e+00

           Step           Time
      152405000   304810.00000

   Energies (kJ/mol)
        G96Bond       G96Angle    Proper Dih.  Improper Dih.          LJ-14
    2.50138e+03    3.71496e+03    2.82446e+03    1.04642e+03   -3.49894e+02
     Coulomb-14        LJ (SR)  Disper. corr.   Coulomb (SR)   Coul. recip.
    2.83515e+04    1.24551e+05   -7.44238e+03   -9.42327e+05    5.35349e+03
      Potential    Kinetic En.   Total Energy  Conserved En.    Temperature
   -7.81777e+05    1.37920e+05   -6.43857e+05    1.06268e+07    3.00349e+02
 Pres. DC (bar) Pressure (bar)   Constr. rmsd
   -2.19561e+02    2.52065e-01    0.00000e+00

           Step           Time
      152410000   304820.00000

   Energies (kJ/mol)
        G96Bond       G96Angle    Proper Dih.  Improper Dih.          LJ-14
    2.29119e+03    3.84126e+03    2.80683e+03    1.06253e+03   -3.47284e+02
     Coulomb-14        LJ (SR)  Disper. corr.   Coulomb (SR)   Coul. recip.
    2.84033e+04    1.24629e+05   -7.44938e+03   -9.42358e+05    5.27566e+03
      Potential    Kinetic En.   Total Energy  Conserved En.    Temperature
   -7.81844e+05    1.38435e+05   -6.43409e+05    1.06271e+07    3.01471e+02
 Pres. DC (bar) Pressure (bar)   Constr. rmsd
   -2.19973e+02   -2.50135e+01    0.00000e+00

           Step           Time
      152415000   304830.00000

   Energies (kJ/mol)
        G96Bond       G96Angle    Proper Dih.  Improper Dih.          LJ-14
    2.36323e+03    3.61257e+03    2.76944e+03    1.07916e+03   -3.17591e+02
     Coulomb-14        LJ (SR)  Disper. corr.   Coulomb (SR)   Coul. recip.
    2.86866e+04    1.23197e+05   -7.47473e+03   -9.39772e+05    5.21587e+03
      Potential    Kinetic En.   Total Energy  Conserved En.    Temperature
   -7.80640e+05    1.38174e+05   -6.42466e+05    1.06277e+07    3.00902e+02
 Pres. DC (bar) Pressure (bar)   Constr. rmsd
   -2.21471e+02    2.76998e+01    0.00000e+00

           Step           Time
      152420000   304840.00000

   Energies (kJ/mol)
        G96Bond       G96Angle    Proper Dih.  Improper Dih.          LJ-14
    2.33863e+03    3.69017e+03    2.74203e+03    1.12244e+03   -2.97455e+02
     Coulomb-14        LJ (SR)  Disper. corr.   Coulomb (SR)   Coul. recip.
    2.86975e+04    1.22384e+05   -7.46040e+03   -9.39356e+05    5.37486e+03
      Potential    Kinetic En.   Total Energy  Conserved En.    Temperature
   -7.80764e+05    1.38034e+05   -6.42730e+05    1.06279e+07    3.00596e+02
 Pres. DC (bar) Pressure (bar)   Constr. rmsd
   -2.20624e+02   -1.62927e+02    0.00000e+00

           Step           Time
      152425000   304850.00000

   Energies (kJ/mol)
        G96Bond       G96Angle    Proper Dih.  Improper Dih.          LJ-14
    2.35913e+03    3.77649e+03    2.80201e+03    1.12345e+03   -2.88100e+02
     Coulomb-14        LJ (SR)  Disper. corr.   Coulomb (SR)   Coul. recip.
    2.86699e+04    1.23106e+05   -7.46006e+03   -9.40609e+05    5.30841e+03
      Potential    Kinetic En.   Total Energy  Conserved En.    Temperature
   -7.81212e+05    1.37332e+05   -6.43879e+05    1.06284e+07    2.99069e+02
 Pres. DC (bar) Pressure (bar)   Constr. rmsd
   -2.20604e+02   -5.28807e+01    0.00000e+00

           Step           Time
      152430000   304860.00000

   Energies (kJ/mol)
        G96Bond       G96Angle    Proper Dih.  Improper Dih.          LJ-14
    2.31322e+03    3.69823e+03    2.77375e+03    1.17307e+03   -2.78392e+02
     Coulomb-14        LJ (SR)  Disper. corr.   Coulomb (SR)   Coul. recip.
    2.83028e+04    1.24716e+05   -7.48961e+03   -9.42046e+05    5.18590e+03
      Potential    Kinetic En.   Total Energy  Conserved En.    Temperature
   -7.81651e+05    1.38486e+05   -6.43165e+05    1.06288e+07    3.01582e+02
 Pres. DC (bar) Pressure (bar)   Constr. rmsd
   -2.22352e+02    7.96307e+01    0.00000e+00

           Step           Time
      152435000   304870.00000

   Energies (kJ/mol)
        G96Bond       G96Angle    Proper Dih.  Improper Dih.          LJ-14
    2.34736e+03    3.65844e+03    2.87418e+03    1.13488e+03   -3.11605e+02
     Coulomb-14        LJ (SR)  Disper. corr.   Coulomb (SR)   Coul. recip.
    2.83594e+04    1.23356e+05   -7.45331e+03   -9.39782e+05    5.33517e+03
      Potential    Kinetic En.   Total Energy  Conserved En.    Temperature
   -7.80481e+05    1.37388e+05   -6.43094e+05    1.06294e+07    2.99190e+02
 Pres. DC (bar) Pressure (bar)   Constr. rmsd
   -2.20205e+02   -2.88010e+01    0.00000e+00

           Step           Time
      152440000   304880.00000

   Energies (kJ/mol)
        G96Bond       G96Angle    Proper Dih.  Improper Dih.          LJ-14
    2.28674e+03    3.70626e+03    2.79662e+03    1.17003e+03   -2.56517e+02
     Coulomb-14        LJ (SR)  Disper. corr.   Coulomb (SR)   Coul. recip.
    2.84340e+04    1.24548e+05   -7.47375e+03   -9.41627e+05    5.21355e+03
      Potential    Kinetic En.   Total Energy  Conserved En.    Temperature
   -7.81202e+05    1.37822e+05   -6.43380e+05    1.06295e+07    3.00135e+02
 Pres. DC (bar) Pressure (bar)   Constr. rmsd
   -2.21413e+02    1.63422e+02    0.00000e+00

           Step           Time
      152445000   304890.00000

   Energies (kJ/mol)
        G96Bond       G96Angle    Proper Dih.  Improper Dih.          LJ-14
    2.36122e+03    3.86674e+03    2.73293e+03    1.13750e+03   -3.36529e+02
     Coulomb-14        LJ (SR)  Disper. corr.   Coulomb (SR)   Coul. recip.
    2.83710e+04    1.20306e+05   -7.42298e+03   -9.35254e+05    5.36568e+03
      Potential    Kinetic En.   Total Energy  Conserved En.    Temperature
   -7.78872e+05    1.36659e+05   -6.42213e+05    1.06299e+07    2.97603e+02
 Pres. DC (bar) Pressure (bar)   Constr. rmsd
   -2.18419e+02   -3.91473e+02    0.00000e+00

           Step           Time
      152450000   304900.00000

   Energies (kJ/mol)
        G96Bond       G96Angle    Proper Dih.  Improper Dih.          LJ-14
    2.36830e+03    3.81717e+03    2.85774e+03    1.09852e+03   -3.33537e+02
     Coulomb-14        LJ (SR)  Disper. corr.   Coulomb (SR)   Coul. recip.
    2.83484e+04    1.24810e+05   -7.44046e+03   -9.40764e+05    5.25584e+03
      Potential    Kinetic En.   Total Energy  Conserved En.    Temperature
   -7.79982e+05    1.37625e+05   -6.42357e+05    1.06302e+07    2.99706e+02
 Pres. DC (bar) Pressure (bar)   Constr. rmsd
   -2.19447e+02    8.10414e+01    0.00000e+00

           Step           Time
      152455000   304910.00000

   Energies (kJ/mol)
        G96Bond       G96Angle    Proper Dih.  Improper Dih.          LJ-14
    2.36840e+03    3.79789e+03    2.86611e+03    1.10650e+03   -3.13303e+02
     Coulomb-14        LJ (SR)  Disper. corr.   Coulomb (SR)   Coul. recip.
    2.83699e+04    1.23210e+05   -7.46801e+03   -9.39114e+05    5.18759e+03
      Potential    Kinetic En.   Total Energy  Conserved En.    Temperature
   -7.79990e+05    1.37097e+05   -6.42892e+05    1.06306e+07    2.98557e+02
 Pres. DC (bar) Pressure (bar)   Constr. rmsd
   -2.21074e+02   -6.88792e+00    0.00000e+00

           Step           Time
      152460000   304920.00000

   Energies (kJ/mol)
        G96Bond       G96Angle    Proper Dih.  Improper Dih.          LJ-14
    2.19394e+03    3.74573e+03    2.85564e+03    1.02074e+03   -2.94380e+02
     Coulomb-14        LJ (SR)  Disper. corr.   Coulomb (SR)   Coul. recip.
    2.84582e+04    1.25415e+05   -7.49902e+03   -9.42113e+05    5.26006e+03
      Potential    Kinetic En.   Total Energy  Conserved En.    Temperature
   -7.80957e+05    1.37023e+05   -6.43934e+05    1.06311e+07    2.98396e+02
 Pres. DC (bar) Pressure (bar)   Constr. rmsd
   -2.22911e+02    2.58939e+02    0.00000e+00

           Step           Time
      152465000   304930.00000

   Energies (kJ/mol)
        G96Bond       G96Angle    Proper Dih.  Improper Dih.          LJ-14
    2.29819e+03    3.79468e+03    2.87525e+03    1.14380e+03   -2.71929e+02
     Coulomb-14        LJ (SR)  Disper. corr.   Coulomb (SR)   Coul. recip.
    2.84714e+04    1.23223e+05   -7.45427e+03   -9.39715e+05    5.30952e+03
      Potential    Kinetic En.   Total Energy  Conserved En.    Temperature
   -7.80325e+05    1.37539e+05   -6.42787e+05    1.06314e+07    2.99518e+02
 Pres. DC (bar) Pressure (bar)   Constr. rmsd
   -2.20262e+02   -6.98470e+01    0.00000e+00

           Step           Time
      152470000   304940.00000

   Energies (kJ/mol)
        G96Bond       G96Angle    Proper Dih.  Improper Dih.          LJ-14
    2.51465e+03    3.92754e+03    2.72928e+03    1.10963e+03   -3.45454e+02
     Coulomb-14        LJ (SR)  Disper. corr.   Coulomb (SR)   Coul. recip.
    2.82129e+04    1.21947e+05   -7.38453e+03   -9.36182e+05    5.28853e+03
      Potential    Kinetic En.   Total Energy  Conserved En.    Temperature
   -7.78182e+05    1.37622e+05   -6.40560e+05    1.06319e+07    2.99700e+02
 Pres. DC (bar) Pressure (bar)   Constr. rmsd
   -2.16164e+02   -2.74552e+02    0.00000e+00

           Step           Time
      152475000   304950.00000

   Energies (kJ/mol)
        G96Bond       G96Angle    Proper Dih.  Improper Dih.          LJ-14
    2.32867e+03    3.47756e+03    2.85120e+03    1.16616e+03   -3.00455e+02
     Coulomb-14        LJ (SR)  Disper. corr.   Coulomb (SR)   Coul. recip.
    2.84894e+04    1.25309e+05   -7.49229e+03   -9.43989e+05    5.22475e+03
      Potential    Kinetic En.   Total Energy  Conserved En.    Temperature
   -7.82935e+05    1.38376e+05   -6.44558e+05    1.06322e+07    3.01343e+02
 Pres. DC (bar) Pressure (bar)   Constr. rmsd
   -2.22512e+02    1.95098e+02    0.00000e+00

           Step           Time
      152480000   304960.00000

   Energies (kJ/mol)
        G96Bond       G96Angle    Proper Dih.  Improper Dih.          LJ-14
    2.32620e+03    3.72330e+03    2.69066e+03    1.04402e+03   -2.84065e+02
     Coulomb-14        LJ (SR)  Disper. corr.   Coulomb (SR)   Coul. recip.
    2.84194e+04    1.24105e+05   -7.44448e+03   -9.41605e+05    5.28014e+03
      Potential    Kinetic En.   Total Energy  Conserved En.    Temperature
   -7.81744e+05    1.37800e+05   -6.43945e+05    1.06323e+07    3.00086e+02
 Pres. DC (bar) Pressure (bar)   Constr. rmsd
   -2.19684e+02   -2.63452e+01    0.00000e+00

           Step           Time
      152485000   304970.00000

   Energies (kJ/mol)
        G96Bond       G96Angle    Proper Dih.  Improper Dih.          LJ-14
    2.42632e+03    3.61477e+03    2.77700e+03    1.11092e+03   -3.94696e+02
     Coulomb-14        LJ (SR)  Disper. corr.   Coulomb (SR)   Coul. recip.
    2.82753e+04    1.24801e+05   -7.45750e+03   -9.42885e+05    5.18518e+03
      Potential    Kinetic En.   Total Energy  Conserved En.    Temperature
   -7.82547e+05    1.37839e+05   -6.44708e+05    1.06326e+07    3.00173e+02
 Pres. DC (bar) Pressure (bar)   Constr. rmsd
   -2.20452e+02    8.00297e+01    0.00000e+00

           Step           Time
      152490000   304980.00000

   Energies (kJ/mol)
        G96Bond       G96Angle    Proper Dih.  Improper Dih.          LJ-14
    2.35548e+03    3.65386e+03    2.79667e+03    1.09815e+03   -3.23657e+02
     Coulomb-14        LJ (SR)  Disper. corr.   Coulomb (SR)   Coul. recip.
    2.85401e+04    1.24434e+05   -7.44786e+03   -9.42784e+05    5.19154e+03
      Potential    Kinetic En.   Total Energy  Conserved En.    Temperature
   -7.82486e+05    1.37334e+05   -6.45153e+05    1.06332e+07    2.99072e+02
 Pres. DC (bar) Pressure (bar)   Constr. rmsd
   -2.19884e+02   -8.78930e+01    0.00000e+00

           Step           Time
      152495000   304990.00000

   Energies (kJ/mol)
        G96Bond       G96Angle    Proper Dih.  Improper Dih.          LJ-14
    2.40895e+03    3.76885e+03    2.83778e+03    1.15311e+03   -3.91201e+02
     Coulomb-14        LJ (SR)  Disper. corr.   Coulomb (SR)   Coul. recip.
    2.83079e+04    1.22731e+05   -7.41262e+03   -9.38465e+05    5.22728e+03
      Potential    Kinetic En.   Total Energy  Conserved En.    Temperature
   -7.79834e+05    1.37899e+05   -6.41935e+05    1.06337e+07    3.00304e+02
 Pres. DC (bar) Pressure (bar)   Constr. rmsd
   -2.17810e+02   -2.32924e+02    0.00000e+00

           Step           Time
      152500000   305000.00000

   Energies (kJ/mol)
        G96Bond       G96Angle    Proper Dih.  Improper Dih.          LJ-14
    2.41415e+03    3.70721e+03    2.81106e+03    1.11086e+03   -3.82477e+02
     Coulomb-14        LJ (SR)  Disper. corr.   Coulomb (SR)   Coul. recip.
    2.82854e+04    1.22154e+05   -7.44269e+03   -9.37556e+05    5.22459e+03
      Potential    Kinetic En.   Total Energy  Conserved En.    Temperature
   -7.79674e+05    1.37056e+05   -6.42618e+05    1.06339e+07    2.98467e+02
 Pres. DC (bar) Pressure (bar)   Constr. rmsd
   -2.19579e+02   -1.15810e+02    0.00000e+00

           Step           Time
      152505000   305010.00000

   Energies (kJ/mol)
        G96Bond       G96Angle    Proper Dih.  Improper Dih.          LJ-14
    2.21492e+03    3.86861e+03    2.84269e+03    1.13939e+03   -3.55741e+02
     Coulomb-14        LJ (SR)  Disper. corr.   Coulomb (SR)   Coul. recip.
    2.83497e+04    1.24173e+05   -7.44455e+03   -9.39904e+05    5.12873e+03
      Potential    Kinetic En.   Total Energy  Conserved En.    Temperature
   -7.79987e+05    1.37729e+05   -6.42258e+05    1.06342e+07    2.99933e+02
 Pres. DC (bar) Pressure (bar)   Constr. rmsd
   -2.19689e+02   -3.31175e+01    0.00000e+00

           Step           Time
      152510000   305020.00000

   Energies (kJ/mol)
        G96Bond       G96Angle    Proper Dih.  Improper Dih.          LJ-14
    2.44258e+03    3.64443e+03    2.71964e+03    1.13992e+03   -3.08244e+02
     Coulomb-14        LJ (SR)  Disper. corr.   Coulomb (SR)   Coul. recip.
    2.83572e+04    1.23563e+05   -7.48235e+03   -9.39220e+05    5.21412e+03
      Potential    Kinetic En.   Total Energy  Conserved En.    Temperature
   -7.79930e+05    1.38295e+05   -6.41634e+05    1.06346e+07    3.01166e+02
 Pres. DC (bar) Pressure (bar)   Constr. rmsd
   -2.21923e+02    6.62190e+01    0.00000e+00

           Step           Time
      152515000   305030.00000

   Energies (kJ/mol)
        G96Bond       G96Angle    Proper Dih.  Improper Dih.          LJ-14
    2.38876e+03    3.85744e+03    2.76870e+03    1.05046e+03   -3.46058e+02
     Coulomb-14        LJ (SR)  Disper. corr.   Coulomb (SR)   Coul. recip.
    2.82759e+04    1.22866e+05   -7.45083e+03   -9.37617e+05    5.26058e+03
      Potential    Kinetic En.   Total Energy  Conserved En.    Temperature
   -7.78946e+05    1.38343e+05   -6.40603e+05    1.06347e+07    3.01270e+02
 Pres. DC (bar) Pressure (bar)   Constr. rmsd
   -2.20059e+02   -3.39281e+01    0.00000e+00

           Step           Time
      152520000   305040.00000

   Energies (kJ/mol)
        G96Bond       G96Angle    Proper Dih.  Improper Dih.          LJ-14
    2.30631e+03    3.59415e+03    2.86269e+03    1.09846e+03   -2.98070e+02
     Coulomb-14        LJ (SR)  Disper. corr.   Coulomb (SR)   Coul. recip.
    2.82738e+04    1.23116e+05   -7.41514e+03   -9.39477e+05    5.15027e+03
      Potential    Kinetic En.   Total Energy  Conserved En.    Temperature
   -7.80788e+05    1.37608e+05   -6.43180e+05    1.06348e+07    2.99669e+02
 Pres. DC (bar) Pressure (bar)   Constr. rmsd
   -2.17958e+02   -1.43236e+02    0.00000e+00

           Step           Time
      152525000   305050.00000

   Energies (kJ/mol)
        G96Bond       G96Angle    Proper Dih.  Improper Dih.          LJ-14
    2.35279e+03    3.90337e+03    2.80755e+03    1.19301e+03   -3.45790e+02
     Coulomb-14        LJ (SR)  Disper. corr.   Coulomb (SR)   Coul. recip.
    2.84056e+04    1.22972e+05   -7.40624e+03   -9.37674e+05    5.24372e+03
      Potential    Kinetic En.   Total Energy  Conserved En.    Temperature
   -7.78548e+05    1.37482e+05   -6.41066e+05    1.06351e+07    2.99396e+02
 Pres. DC (bar) Pressure (bar)   Constr. rmsd
   -2.17436e+02   -2.02603e+02    0.00000e+00

           Step           Time
      152530000   305060.00000

   Energies (kJ/mol)
        G96Bond       G96Angle    Proper Dih.  Improper Dih.          LJ-14
    2.21448e+03    3.55896e+03    2.86503e+03    1.09253e+03   -3.34698e+02
     Coulomb-14        LJ (SR)  Disper. corr.   Coulomb (SR)   Coul. recip.
    2.84000e+04    1.24592e+05   -7.44179e+03   -9.41786e+05    5.21533e+03
      Potential    Kinetic En.   Total Energy  Conserved En.    Temperature
   -7.81624e+05    1.36914e+05   -6.44710e+05    1.06354e+07    2.98158e+02
 Pres. DC (bar) Pressure (bar)   Constr. rmsd
   -2.19526e+02   -1.75913e+01    0.00000e+00

           Step           Time
      152535000   305070.00000

   Energies (kJ/mol)
        G96Bond       G96Angle    Proper Dih.  Improper Dih.          LJ-14
    2.36735e+03    3.82216e+03    2.74456e+03    1.15574e+03   -3.17201e+02
     Coulomb-14        LJ (SR)  Disper. corr.   Coulomb (SR)   Coul. recip.
    2.82858e+04    1.23729e+05   -7.47837e+03   -9.40253e+05    5.23076e+03
      Potential    Kinetic En.   Total Energy  Conserved En.    Temperature
   -7.80714e+05    1.37940e+05   -6.42773e+05    1.06356e+07    3.00393e+02
 Pres. DC (bar) Pressure (bar)   Constr. rmsd
   -2.21686e+02   -2.87409e+01    0.00000e+00

           Step           Time
      152540000   305080.00000

   Energies (kJ/mol)
        G96Bond       G96Angle    Proper Dih.  Improper Dih.          LJ-14
    2.35335e+03    3.68521e+03    2.80199e+03    1.13829e+03   -2.92666e+02
     Coulomb-14        LJ (SR)  Disper. corr.   Coulomb (SR)   Coul. recip.
    2.83508e+04    1.23753e+05   -7.44086e+03   -9.40377e+05    5.20128e+03
      Potential    Kinetic En.   Total Energy  Conserved En.    Temperature
   -7.80826e+05    1.37143e+05   -6.43683e+05    1.06358e+07    2.98656e+02
 Pres. DC (bar) Pressure (bar)   Constr. rmsd
   -2.19471e+02   -1.20145e+02    0.00000e+00

           Step           Time
      152545000   305090.00000

   Energies (kJ/mol)
        G96Bond       G96Angle    Proper Dih.  Improper Dih.          LJ-14
    2.34230e+03    3.79753e+03    2.86346e+03    1.17410e+03   -3.35793e+02
     Coulomb-14        LJ (SR)  Disper. corr.   Coulomb (SR)   Coul. recip.
    2.81479e+04    1.25720e+05   -7.48473e+03   -9.43650e+05    5.05131e+03
      Potential    Kinetic En.   Total Energy  Conserved En.    Temperature
   -7.82374e+05    1.38195e+05   -6.44179e+05    1.06360e+07    3.00947e+02
 Pres. DC (bar) Pressure (bar)   Constr. rmsd
   -2.22063e+02    6.18420e+01    0.00000e+00

           Step           Time
      152550000   305100.00000

   Energies (kJ/mol)
        G96Bond       G96Angle    Proper Dih.  Improper Dih.          LJ-14
    2.53854e+03    3.80808e+03    2.79601e+03    1.11353e+03   -2.81685e+02
     Coulomb-14        LJ (SR)  Disper. corr.   Coulomb (SR)   Coul. recip.
    2.83600e+04    1.24089e+05   -7.47692e+03   -9.40377e+05    5.36286e+03
      Potential    Kinetic En.   Total Energy  Conserved En.    Temperature
   -7.80067e+05    1.39343e+05   -6.40724e+05    1.06365e+07    3.03449e+02
 Pres. DC (bar) Pressure (bar)   Constr. rmsd
   -2.21601e+02    1.17388e+02    0.00000e+00

           Step           Time
      152555000   305110.00000

   Energies (kJ/mol)
        G96Bond       G96Angle    Proper Dih.  Improper Dih.          LJ-14
    2.32429e+03    3.77898e+03    2.75852e+03    1.11462e+03   -2.88206e+02
     Coulomb-14        LJ (SR)  Disper. corr.   Coulomb (SR)   Coul. recip.
    2.85043e+04    1.25102e+05   -7.50435e+03   -9.41806e+05    5.26934e+03
      Potential    Kinetic En.   Total Energy  Conserved En.    Temperature
   -7.80746e+05    1.39218e+05   -6.41529e+05    1.06368e+07    3.03175e+02
 Pres. DC (bar) Pressure (bar)   Constr. rmsd
   -2.23228e+02    1.65304e+02    0.00000e+00

           Step           Time
      152560000   305120.00000

   Energies (kJ/mol)
        G96Bond       G96Angle    Proper Dih.  Improper Dih.          LJ-14
    2.23523e+03    3.85149e+03    2.86087e+03    1.13178e+03   -3.50207e+02
     Coulomb-14        LJ (SR)  Disper. corr.   Coulomb (SR)   Coul. recip.
    2.81755e+04    1.23297e+05   -7.46777e+03   -9.41356e+05    5.21720e+03
      Potential    Kinetic En.   Total Energy  Conserved En.    Temperature
   -7.82405e+05    1.36745e+05   -6.45660e+05    1.06371e+07    2.97790e+02
 Pres. DC (bar) Pressure (bar)   Constr. rmsd
   -2.21059e+02   -1.15269e+02    0.00000e+00

           Step           Time
      152565000   305130.00000

   Energies (kJ/mol)
        G96Bond       G96Angle    Proper Dih.  Improper Dih.          LJ-14
    2.29338e+03    3.69998e+03    2.76370e+03    1.13077e+03   -4.02758e+02
     Coulomb-14        LJ (SR)  Disper. corr.   Coulomb (SR)   Coul. recip.
    2.81583e+04    1.23504e+05   -7.47447e+03   -9.40410e+05    5.12301e+03
      Potential    Kinetic En.   Total Energy  Conserved En.    Temperature
   -7.81614e+05    1.36684e+05   -6.44930e+05    1.06376e+07    2.97657e+02
 Pres. DC (bar) Pressure (bar)   Constr. rmsd
   -2.21455e+02   -1.39671e+02    0.00000e+00

           Step           Time
      152570000   305140.00000

   Energies (kJ/mol)
        G96Bond       G96Angle    Proper Dih.  Improper Dih.          LJ-14
    2.38546e+03    3.64756e+03    2.81935e+03    1.10627e+03   -3.19769e+02
     Coulomb-14        LJ (SR)  Disper. corr.   Coulomb (SR)   Coul. recip.
    2.81953e+04    1.23885e+05   -7.45560e+03   -9.40812e+05    5.16300e+03
      Potential    Kinetic En.   Total Energy  Conserved En.    Temperature
   -7.81386e+05    1.37357e+05   -6.44029e+05    1.06380e+07    2.99123e+02
 Pres. DC (bar) Pressure (bar)   Constr. rmsd
   -2.20340e+02   -8.07634e+01    0.00000e+00

           Step           Time
      152575000   305150.00000

   Energies (kJ/mol)
        G96Bond       G96Angle    Proper Dih.  Improper Dih.          LJ-14
    2.53056e+03    3.98080e+03    2.74464e+03    1.13399e+03   -3.64774e+02
     Coulomb-14        LJ (SR)  Disper. corr.   Coulomb (SR)   Coul. recip.
    2.81075e+04    1.22135e+05   -7.46914e+03   -9.37659e+05    5.27592e+03
      Potential    Kinetic En.   Total Energy  Conserved En.    Temperature
   -7.79584e+05    1.38087e+05   -6.41498e+05    1.06381e+07    3.00712e+02
 Pres. DC (bar) Pressure (bar)   Constr. rmsd
   -2.21140e+02   -9.93597e+01    0.00000e+00

           Step           Time
      152580000   305160.00000

   Energies (kJ/mol)
        G96Bond       G96Angle    Proper Dih.  Improper Dih.          LJ-14
    2.31915e+03    3.81561e+03    2.79165e+03    1.12643e+03   -3.56129e+02
     Coulomb-14        LJ (SR)  Disper. corr.   Coulomb (SR)   Coul. recip.
    2.82289e+04    1.23874e+05   -7.43327e+03   -9.39853e+05    5.36504e+03
      Potential    Kinetic En.   Total Energy  Conserved En.    Temperature
   -7.80122e+05    1.38870e+05   -6.41252e+05    1.06382e+07    3.02417e+02
 Pres. DC (bar) Pressure (bar)   Constr. rmsd
   -2.19024e+02   -1.99323e+01    0.00000e+00

           Step           Time
      152585000   305170.00000

   Energies (kJ/mol)
        G96Bond       G96Angle    Proper Dih.  Improper Dih.          LJ-14
    2.32802e+03    3.72739e+03    2.86554e+03    1.11984e+03   -2.32607e+02
     Coulomb-14        LJ (SR)  Disper. corr.   Coulomb (SR)   Coul. recip.
    2.84243e+04    1.23384e+05   -7.46580e+03   -9.39684e+05    5.18454e+03
      Potential    Kinetic En.   Total Energy  Conserved En.    Temperature
   -7.80349e+05    1.37344e+05   -6.43005e+05    1.06388e+07    2.99095e+02
 Pres. DC (bar) Pressure (bar)   Constr. rmsd
   -2.20943e+02    8.25337e+01    0.00000e+00

           Step           Time
      152590000   305180.00000

   Energies (kJ/mol)
        G96Bond       G96Angle    Proper Dih.  Improper Dih.          LJ-14
    2.45556e+03    3.88215e+03    2.79641e+03    1.14817e+03   -3.04100e+02
     Coulomb-14        LJ (SR)  Disper. corr.   Coulomb (SR)   Coul. recip.
    2.82399e+04    1.24210e+05   -7.43369e+03   -9.40110e+05    5.28720e+03
      Potential    Kinetic En.   Total Energy  Conserved En.    Temperature
   -7.79828e+05    1.37595e+05   -6.42234e+05    1.06391e+07    2.99640e+02
 Pres. DC (bar) Pressure (bar)   Constr. rmsd
   -2.19049e+02   -1.23545e+01    0.00000e+00

           Step           Time
      152595000   305190.00000

   Energies (kJ/mol)
        G96Bond       G96Angle    Proper Dih.  Improper Dih.          LJ-14
    2.42785e+03    3.63741e+03    2.77014e+03    1.04399e+03   -2.86277e+02
     Coulomb-14        LJ (SR)  Disper. corr.   Coulomb (SR)   Coul. recip.
    2.82853e+04    1.25159e+05   -7.45932e+03   -9.44027e+05    5.11951e+03
      Potential    Kinetic En.   Total Energy  Conserved En.    Temperature
   -7.83329e+05    1.38344e+05   -6.44986e+05    1.06394e+07    3.01271e+02
 Pres. DC (bar) Pressure (bar)   Constr. rmsd
   -2.20560e+02    5.21177e+01    0.00000e+00

           Step           Time
      152600000   305200.00000

   Energies (kJ/mol)
        G96Bond       G96Angle    Proper Dih.  Improper Dih.          LJ-14
    2.43445e+03    3.76259e+03    2.80567e+03    1.18207e+03   -3.11957e+02
     Coulomb-14        LJ (SR)  Disper. corr.   Coulomb (SR)   Coul. recip.
    2.83616e+04    1.24696e+05   -7.45603e+03   -9.39072e+05    5.31996e+03
      Potential    Kinetic En.   Total Energy  Conserved En.    Temperature
   -7.78278e+05    1.37470e+05   -6.40808e+05    1.06402e+07    2.99370e+02
 Pres. DC (bar) Pressure (bar)   Constr. rmsd
   -2.20365e+02    1.38497e+02    0.00000e+00

           Step           Time
      152605000   305210.00000

   Energies (kJ/mol)
        G96Bond       G96Angle    Proper Dih.  Improper Dih.          LJ-14
    2.37644e+03    3.68226e+03    2.86966e+03    1.07280e+03   -3.56523e+02
     Coulomb-14        LJ (SR)  Disper. corr.   Coulomb (SR)   Coul. recip.
    2.83962e+04    1.24076e+05   -7.47371e+03   -9.40784e+05    5.21954e+03
      Potential    Kinetic En.   Total Energy  Conserved En.    Temperature
   -7.80921e+05    1.37188e+05   -6.43733e+05    1.06405e+07    2.98756e+02
 Pres. DC (bar) Pressure (bar)   Constr. rmsd
   -2.21410e+02    4.81569e+01    0.00000e+00

           Step           Time
      152610000   305220.00000

   Energies (kJ/mol)
        G96Bond       G96Angle    Proper Dih.  Improper Dih.          LJ-14
    2.31591e+03    3.72277e+03    2.71434e+03    1.14024e+03   -3.01913e+02
     Coulomb-14        LJ (SR)  Disper. corr.   Coulomb (SR)   Coul. recip.
    2.83762e+04    1.23913e+05   -7.48133e+03   -9.40738e+05    5.26825e+03
      Potential    Kinetic En.   Total Energy  Conserved En.    Temperature
   -7.81071e+05    1.36143e+05   -6.44928e+05    1.06406e+07    2.96479e+02
 Pres. DC (bar) Pressure (bar)   Constr. rmsd
   -2.21862e+02    2.45606e+01    0.00000e+00

           Step           Time
      152615000   305230.00000

   Energies (kJ/mol)
        G96Bond       G96Angle    Proper Dih.  Improper Dih.          LJ-14
    2.31930e+03    3.82294e+03    2.88272e+03    1.10646e+03   -3.04017e+02
     Coulomb-14        LJ (SR)  Disper. corr.   Coulomb (SR)   Coul. recip.
    2.81733e+04    1.24217e+05   -7.49918e+03   -9.39618e+05    5.28226e+03
      Potential    Kinetic En.   Total Energy  Conserved En.    Temperature
   -7.79616e+05    1.37438e+05   -6.42178e+05    1.06410e+07    2.99300e+02
 Pres. DC (bar) Pressure (bar)   Constr. rmsd
   -2.22920e+02    1.36161e+02    0.00000e+00

           Step           Time
      152620000   305240.00000

   Energies (kJ/mol)
        G96Bond       G96Angle    Proper Dih.  Improper Dih.          LJ-14
    2.34057e+03    3.69036e+03    2.83082e+03    1.07685e+03   -2.91065e+02
     Coulomb-14        LJ (SR)  Disper. corr.   Coulomb (SR)   Coul. recip.
    2.82816e+04    1.23222e+05   -7.45856e+03   -9.38171e+05    5.22674e+03
      Potential    Kinetic En.   Total Energy  Conserved En.    Temperature
   -7.79251e+05    1.37369e+05   -6.41883e+05    1.06416e+07    2.99148e+02
 Pres. DC (bar) Pressure (bar)   Constr. rmsd
   -2.20515e+02    5.29612e+00    0.00000e+00

           Step           Time
      152625000   305250.00000

   Energies (kJ/mol)
        G96Bond       G96Angle    Proper Dih.  Improper Dih.          LJ-14
    2.25530e+03    3.53644e+03    2.86264e+03    1.26102e+03   -2.63578e+02
     Coulomb-14        LJ (SR)  Disper. corr.   Coulomb (SR)   Coul. recip.
    2.84675e+04    1.22243e+05   -7.38381e+03   -9.37660e+05    5.29707e+03
      Potential    Kinetic En.   Total Energy  Conserved En.    Temperature
   -7.79384e+05    1.36876e+05   -6.42508e+05    1.06428e+07    2.98076e+02
 Pres. DC (bar) Pressure (bar)   Constr. rmsd
   -2.16123e+02   -2.90711e+02    0.00000e+00

           Step           Time
      152630000   305260.00000

   Energies (kJ/mol)
        G96Bond       G96Angle    Proper Dih.  Improper Dih.          LJ-14
    2.20336e+03    3.79026e+03    2.80012e+03    1.02771e+03   -3.03362e+02
     Coulomb-14        LJ (SR)  Disper. corr.   Coulomb (SR)   Coul. recip.
    2.82352e+04    1.23938e+05   -7.46064e+03   -9.40367e+05    5.28640e+03
      Potential    Kinetic En.   Total Energy  Conserved En.    Temperature
   -7.80850e+05    1.37119e+05   -6.43731e+05    1.06434e+07    2.98605e+02
 Pres. DC (bar) Pressure (bar)   Constr. rmsd
   -2.20638e+02    6.31055e+00    0.00000e+00

           Step           Time
      152635000   305270.00000

   Energies (kJ/mol)
        G96Bond       G96Angle    Proper Dih.  Improper Dih.          LJ-14
    2.36108e+03    3.39994e+03    2.85247e+03    1.08396e+03   -3.51293e+02
     Coulomb-14        LJ (SR)  Disper. corr.   Coulomb (SR)   Coul. recip.
    2.81800e+04    1.23717e+05   -7.43411e+03   -9.38992e+05    5.24213e+03
      Potential    Kinetic En.   Total Energy  Conserved En.    Temperature
   -7.79940e+05    1.38424e+05   -6.41517e+05    1.06437e+07    3.01445e+02
 Pres. DC (bar) Pressure (bar)   Constr. rmsd
   -2.19074e+02   -5.25482e+01    0.00000e+00

           Step           Time
      152640000   305280.00000

   Energies (kJ/mol)
        G96Bond       G96Angle    Proper Dih.  Improper Dih.          LJ-14
    2.35401e+03    3.76108e+03    2.87560e+03    1.08055e+03   -2.55086e+02
     Coulomb-14        LJ (SR)  Disper. corr.   Coulomb (SR)   Coul. recip.
    2.81411e+04    1.24262e+05   -7.47135e+03   -9.39930e+05    5.23863e+03
      Potential    Kinetic En.   Total Energy  Conserved En.    Temperature
   -7.79943e+05    1.38803e+05   -6.41141e+05    1.06438e+07    3.02271e+02
 Pres. DC (bar) Pressure (bar)   Constr. rmsd
   -2.21271e+02    7.99092e+01    0.00000e+00

           Step           Time
      152645000   305290.00000

   Energies (kJ/mol)
        G96Bond       G96Angle    Proper Dih.  Improper Dih.          LJ-14
    2.35423e+03    3.59600e+03    2.83867e+03    1.10520e+03   -2.53778e+02
     Coulomb-14        LJ (SR)  Disper. corr.   Coulomb (SR)   Coul. recip.
    2.80825e+04    1.25888e+05   -7.46612e+03   -9.42561e+05    5.23080e+03
      Potential    Kinetic En.   Total Energy  Conserved En.    Temperature
   -7.81185e+05    1.38179e+05   -6.43006e+05    1.06441e+07    3.00913e+02
 Pres. DC (bar) Pressure (bar)   Constr. rmsd
   -2.20962e+02    1.85879e+02    0.00000e+00

           Step           Time
      152650000   305300.00000

   Energies (kJ/mol)
        G96Bond       G96Angle    Proper Dih.  Improper Dih.          LJ-14
    2.34854e+03    3.60803e+03    2.82593e+03    1.13424e+03   -3.32604e+02
     Coulomb-14        LJ (SR)  Disper. corr.   Coulomb (SR)   Coul. recip.
    2.82519e+04    1.23669e+05   -7.45180e+03   -9.40562e+05    5.21570e+03
      Potential    Kinetic En.   Total Energy  Conserved En.    Temperature
   -7.81293e+05    1.38031e+05   -6.43262e+05    1.06448e+07    3.00591e+02
 Pres. DC (bar) Pressure (bar)   Constr. rmsd
   -2.20116e+02    5.88083e+00    0.00000e+00

           Step           Time
      152655000   305310.00000

   Energies (kJ/mol)
        G96Bond       G96Angle    Proper Dih.  Improper Dih.          LJ-14
    2.34827e+03    3.75458e+03    2.71264e+03    1.14881e+03   -2.71062e+02
     Coulomb-14        LJ (SR)  Disper. corr.   Coulomb (SR)   Coul. recip.
    2.82624e+04    1.21390e+05   -7.38041e+03   -9.35670e+05    5.26796e+03
      Potential    Kinetic En.   Total Energy  Conserved En.    Temperature
   -7.78437e+05    1.36813e+05   -6.41624e+05    1.06453e+07    2.97939e+02
 Pres. DC (bar) Pressure (bar)   Constr. rmsd
   -2.15924e+02   -3.43214e+02    0.00000e+00

           Step           Time
      152660000   305320.00000

   Energies (kJ/mol)
        G96Bond       G96Angle    Proper Dih.  Improper Dih.          LJ-14
    2.36716e+03    3.63074e+03    2.84724e+03    1.15950e+03   -2.94985e+02
     Coulomb-14        LJ (SR)  Disper. corr.   Coulomb (SR)   Coul. recip.
    2.84863e+04    1.24671e+05   -7.42977e+03   -9.41589e+05    5.18476e+03
      Potential    Kinetic En.   Total Energy  Conserved En.    Temperature
   -7.80967e+05    1.39496e+05   -6.41471e+05    1.06458e+07    3.03781e+02
 Pres. DC (bar) Pressure (bar)   Constr. rmsd
   -2.18818e+02    2.41660e+01    0.00000e+00

           Step           Time
      152665000   305330.00000

   Energies (kJ/mol)
        G96Bond       G96Angle    Proper Dih.  Improper Dih.          LJ-14
    2.27061e+03    3.70864e+03    2.75719e+03    1.05843e+03   -3.79409e+02
     Coulomb-14        LJ (SR)  Disper. corr.   Coulomb (SR)   Coul. recip.
    2.82042e+04    1.23879e+05   -7.49117e+03   -9.41831e+05    5.17323e+03
      Potential    Kinetic En.   Total Energy  Conserved En.    Temperature
   -7.82651e+05    1.37349e+05   -6.45302e+05    1.06460e+07    2.99105e+02
 Pres. DC (bar) Pressure (bar)   Constr. rmsd
   -2.22445e+02   -2.94491e+01    0.00000e+00

           Step           Time
      152670000   305340.00000

   Energies (kJ/mol)
        G96Bond       G96Angle    Proper Dih.  Improper Dih.          LJ-14
    2.36162e+03    3.85303e+03    2.77026e+03    1.20320e+03   -3.35505e+02
     Coulomb-14        LJ (SR)  Disper. corr.   Coulomb (SR)   Coul. recip.
    2.82924e+04    1.23370e+05   -7.46479e+03   -9.39150e+05    5.32851e+03
      Potential    Kinetic En.   Total Energy  Conserved En.    Temperature
   -7.79771e+05    1.38088e+05   -6.41684e+05    1.06462e+07    3.00714e+02
 Pres. DC (bar) Pressure (bar)   Constr. rmsd
   -2.20883e+02   -6.39279e+01    0.00000e+00

           Step           Time
      152675000   305350.00000

   Energies (kJ/mol)
        G96Bond       G96Angle    Proper Dih.  Improper Dih.          LJ-14
    2.35340e+03    3.79678e+03    2.85983e+03    1.09469e+03   -3.71648e+02
     Coulomb-14        LJ (SR)  Disper. corr.   Coulomb (SR)   Coul. recip.
    2.82776e+04    1.24561e+05   -7.48489e+03   -9.42201e+05    5.20851e+03
      Potential    Kinetic En.   Total Energy  Conserved En.    Temperature
   -7.81906e+05    1.38298e+05   -6.43608e+05    1.06466e+07    3.01171e+02
 Pres. DC (bar) Pressure (bar)   Constr. rmsd
   -2.22073e+02    4.76261e+01    0.00000e+00

           Step           Time
      152680000   305360.00000

   Energies (kJ/mol)
        G96Bond       G96Angle    Proper Dih.  Improper Dih.          LJ-14
    2.49654e+03    3.70725e+03    2.88617e+03    1.15875e+03   -3.47642e+02
     Coulomb-14        LJ (SR)  Disper. corr.   Coulomb (SR)   Coul. recip.
    2.81622e+04    1.24336e+05   -7.46786e+03   -9.39454e+05    5.34092e+03
      Potential    Kinetic En.   Total Energy  Conserved En.    Temperature
   -7.79182e+05    1.38058e+05   -6.41124e+05    1.06467e+07    3.00649e+02
 Pres. DC (bar) Pressure (bar)   Constr. rmsd
   -2.21065e+02    3.92659e+01    0.00000e+00

           Step           Time
      152685000   305370.00000

   Energies (kJ/mol)
        G96Bond       G96Angle    Proper Dih.  Improper Dih.          LJ-14
    2.33732e+03    3.87711e+03    2.82649e+03    1.14235e+03   -3.09121e+02
     Coulomb-14        LJ (SR)  Disper. corr.   Coulomb (SR)   Coul. recip.
    2.83505e+04    1.22559e+05   -7.44798e+03   -9.37274e+05    5.25673e+03
      Potential    Kinetic En.   Total Energy  Conserved En.    Temperature
   -7.78681e+05    1.37442e+05   -6.41238e+05    1.06475e+07    2.99308e+02
 Pres. DC (bar) Pressure (bar)   Constr. rmsd
   -2.19891e+02   -6.56216e+01    0.00000e+00

           Step           Time
      152690000   305380.00000

   Energies (kJ/mol)
        G96Bond       G96Angle    Proper Dih.  Improper Dih.          LJ-14
    2.36878e+03    3.73934e+03    2.71121e+03    1.14425e+03   -3.84890e+02
     Coulomb-14        LJ (SR)  Disper. corr.   Coulomb (SR)   Coul. recip.
    2.82500e+04    1.24093e+05   -7.45665e+03   -9.40537e+05    5.27043e+03
      Potential    Kinetic En.   Total Energy  Conserved En.    Temperature
   -7.80802e+05    1.37517e+05   -6.43285e+05    1.06477e+07    2.99470e+02
 Pres. DC (bar) Pressure (bar)   Constr. rmsd
   -2.20402e+02    5.26471e+00    0.00000e+00

           Step           Time
      152695000   305390.00000

   Energies (kJ/mol)
        G96Bond       G96Angle    Proper Dih.  Improper Dih.          LJ-14
    2.39423e+03    3.83471e+03    2.80266e+03    1.18584e+03   -3.39867e+02
     Coulomb-14        LJ (SR)  Disper. corr.   Coulomb (SR)   Coul. recip.
    2.83599e+04    1.23582e+05   -7.41934e+03   -9.40316e+05    5.35234e+03
      Potential    Kinetic En.   Total Energy  Conserved En.    Temperature
   -7.80564e+05    1.37743e+05   -6.42821e+05    1.06478e+07    2.99963e+02
 Pres. DC (bar) Pressure (bar)   Constr. rmsd
   -2.18205e+02   -9.14670e+01    0.00000e+00

           Step           Time
      152700000   305400.00000

   Energies (kJ/mol)
        G96Bond       G96Angle    Proper Dih.  Improper Dih.          LJ-14
    2.44471e+03    3.67813e+03    2.76790e+03    1.12392e+03   -3.56654e+02
     Coulomb-14        LJ (SR)  Disper. corr.   Coulomb (SR)   Coul. recip.
    2.82072e+04    1.24141e+05   -7.48122e+03   -9.41622e+05    5.29744e+03
      Potential    Kinetic En.   Total Energy  Conserved En.    Temperature
   -7.81799e+05    1.37358e+05   -6.44442e+05    1.06480e+07    2.99124e+02
 Pres. DC (bar) Pressure (bar)   Constr. rmsd
   -2.21856e+02   -4.94079e+01    0.00000e+00

           Step           Time
      152705000   305410.00000

   Energies (kJ/mol)
        G96Bond       G96Angle    Proper Dih.  Improper Dih.          LJ-14
    2.34623e+03    3.77501e+03    2.86450e+03    1.16019e+03   -3.46642e+02
     Coulomb-14        LJ (SR)  Disper. corr.   Coulomb (SR)   Coul. recip.
    2.81097e+04    1.24814e+05   -7.45750e+03   -9.39989e+05    5.23418e+03
      Potential    Kinetic En.   Total Energy  Conserved En.    Temperature
   -7.79489e+05    1.37412e+05   -6.42078e+05    1.06484e+07    2.99242e+02
 Pres. DC (bar) Pressure (bar)   Constr. rmsd
   -2.20452e+02    2.07953e+02    0.00000e+00

           Step           Time
      152710000   305420.00000

   Energies (kJ/mol)
        G96Bond       G96Angle    Proper Dih.  Improper Dih.          LJ-14
    2.38418e+03    3.57019e+03    2.82153e+03    1.01806e+03   -3.16948e+02
     Coulomb-14        LJ (SR)  Disper. corr.   Coulomb (SR)   Coul. recip.
    2.83718e+04    1.24341e+05   -7.45450e+03   -9.40140e+05    5.07054e+03
      Potential    Kinetic En.   Total Energy  Conserved En.    Temperature
   -7.80334e+05    1.38723e+05   -6.41611e+05    1.06485e+07    3.02098e+02
 Pres. DC (bar) Pressure (bar)   Constr. rmsd
   -2.20275e+02    7.53824e+01    0.00000e+00

           Step           Time
      152715000   305430.00000

   Energies (kJ/mol)
        G96Bond       G96Angle    Proper Dih.  Improper Dih.          LJ-14
    2.23205e+03    3.73313e+03    2.85062e+03    1.16207e+03   -3.30175e+02
     Coulomb-14        LJ (SR)  Disper. corr.   Coulomb (SR)   Coul. recip.
    2.81358e+04    1.23174e+05   -7.47414e+03   -9.39144e+05    5.28827e+03
      Potential    Kinetic En.   Total Energy  Conserved En.    Temperature
   -7.80372e+05    1.37371e+05   -6.43001e+05    1.06488e+07    2.99153e+02
 Pres. DC (bar) Pressure (bar)   Constr. rmsd
   -2.21436e+02    3.06929e+01    0.00000e+00

           Step           Time
      152720000   305440.00000

   Energies (kJ/mol)
        G96Bond       G96Angle    Proper Dih.  Improper Dih.          LJ-14
    2.26471e+03    3.82328e+03    2.89250e+03    1.21804e+03   -3.48842e+02
     Coulomb-14        LJ (SR)  Disper. corr.   Coulomb (SR)   Coul. recip.
    2.82615e+04    1.22200e+05   -7.41431e+03   -9.36583e+05    5.28476e+03
      Potential    Kinetic En.   Total Energy  Conserved En.    Temperature
   -7.78401e+05    1.37673e+05   -6.40728e+05    1.06493e+07    2.99811e+02
 Pres. DC (bar) Pressure (bar)   Constr. rmsd
   -2.17909e+02   -1.21565e+02    0.00000e+00

           Step           Time
      152725000   305450.00000

   Energies (kJ/mol)
        G96Bond       G96Angle    Proper Dih.  Improper Dih.          LJ-14
    2.44680e+03    3.69456e+03    2.79272e+03    1.13746e+03   -3.60535e+02
     Coulomb-14        LJ (SR)  Disper. corr.   Coulomb (SR)   Coul. recip.
    2.83103e+04    1.24373e+05   -7.41635e+03   -9.40407e+05    5.17105e+03
      Potential    Kinetic En.   Total Energy  Conserved En.    Temperature
   -7.80258e+05    1.38011e+05   -6.42246e+05    1.06496e+07    3.00548e+02
 Pres. DC (bar) Pressure (bar)   Constr. rmsd
   -2.18030e+02   -6.81517e+01    0.00000e+00

           Step           Time
      152730000   305460.00000

   Energies (kJ/mol)
        G96Bond       G96Angle    Proper Dih.  Improper Dih.          LJ-14
    2.39604e+03    3.84579e+03    2.77916e+03    1.16242e+03   -2.92553e+02
     Coulomb-14        LJ (SR)  Disper. corr.   Coulomb (SR)   Coul. recip.
    2.83403e+04    1.23357e+05   -7.49183e+03   -9.38638e+05    5.21804e+03
      Potential    Kinetic En.   Total Energy  Conserved En.    Temperature
   -7.79323e+05    1.37601e+05   -6.41723e+05    1.06503e+07    2.99654e+02
 Pres. DC (bar) Pressure (bar)   Constr. rmsd
   -2.22484e+02    7.97972e+01    0.00000e+00

           Step           Time
      152735000   305470.00000

   Energies (kJ/mol)
        G96Bond       G96Angle    Proper Dih.  Improper Dih.          LJ-14
    2.37234e+03    3.72241e+03    2.78145e+03    1.12295e+03   -3.57545e+02
     Coulomb-14        LJ (SR)  Disper. corr.   Coulomb (SR)   Coul. recip.
    2.82445e+04    1.24601e+05   -7.47347e+03   -9.41217e+05    5.35281e+03
      Potential    Kinetic En.   Total Energy  Conserved En.    Temperature
   -7.80850e+05    1.37602e+05   -6.43248e+05    1.06505e+07    2.99657e+02
 Pres. DC (bar) Pressure (bar)   Constr. rmsd
   -2.21396e+02    1.47272e+02    0.00000e+00

           Step           Time
      152740000   305480.00000

   Energies (kJ/mol)
        G96Bond       G96Angle    Proper Dih.  Improper Dih.          LJ-14
    2.39832e+03    3.72692e+03    2.84386e+03    1.11610e+03   -3.75242e+02
     Coulomb-14        LJ (SR)  Disper. corr.   Coulomb (SR)   Coul. recip.
    2.84618e+04    1.22823e+05   -7.48597e+03   -9.38931e+05    5.29312e+03
      Potential    Kinetic En.   Total Energy  Conserved En.    Temperature
   -7.80130e+05    1.37538e+05   -6.42592e+05    1.06507e+07    2.99516e+02
 Pres. DC (bar) Pressure (bar)   Constr. rmsd
   -2.22137e+02   -9.06289e+01    0.00000e+00

           Step           Time
      152745000   305490.00000

   Energies (kJ/mol)
        G96Bond       G96Angle    Proper Dih.  Improper Dih.          LJ-14
    2.22392e+03    3.87276e+03    2.84813e+03    1.19843e+03   -2.86540e+02
     Coulomb-14        LJ (SR)  Disper. corr.   Coulomb (SR)   Coul. recip.
    2.80100e+04    1.23588e+05   -7.46154e+03   -9.40142e+05    5.18948e+03
      Potential    Kinetic En.   Total Energy  Conserved En.    Temperature
   -7.80959e+05    1.37917e+05   -6.43042e+05    1.06509e+07    3.00342e+02
 Pres. DC (bar) Pressure (bar)   Constr. rmsd
   -2.20691e+02    1.01851e+02    0.00000e+00

           Step           Time
      152750000   305500.00000

   Energies (kJ/mol)
        G96Bond       G96Angle    Proper Dih.  Improper Dih.          LJ-14
    2.42025e+03    3.59460e+03    2.78445e+03    1.10885e+03   -2.72440e+02
     Coulomb-14        LJ (SR)  Disper. corr.   Coulomb (SR)   Coul. recip.
    2.84162e+04    1.25817e+05   -7.49452e+03   -9.42874e+05    5.26574e+03
      Potential    Kinetic En.   Total Energy  Conserved En.    Temperature
   -7.81234e+05    1.38110e+05   -6.43124e+05    1.06512e+07    3.00763e+02
 Pres. DC (bar) Pressure (bar)   Constr. rmsd
   -2.22644e+02    1.80843e+02    0.00000e+00

           Step           Time
      152755000   305510.00000

   Energies (kJ/mol)
        G96Bond       G96Angle    Proper Dih.  Improper Dih.          LJ-14
    2.32157e+03    3.80722e+03    2.91230e+03    1.07589e+03   -3.49984e+02
     Coulomb-14        LJ (SR)  Disper. corr.   Coulomb (SR)   Coul. recip.
    2.84001e+04    1.23710e+05   -7.47979e+03   -9.40823e+05    5.20306e+03
      Potential    Kinetic En.   Total Energy  Conserved En.    Temperature
   -7.81222e+05    1.38073e+05   -6.43149e+05    1.06516e+07    3.00682e+02
 Pres. DC (bar) Pressure (bar)   Constr. rmsd
   -2.21771e+02   -3.80332e+00    0.00000e+00

           Step           Time
      152760000   305520.00000

   Energies (kJ/mol)
        G96Bond       G96Angle    Proper Dih.  Improper Dih.          LJ-14
    2.33130e+03    3.68851e+03    2.77928e+03    1.08249e+03   -2.65123e+02
     Coulomb-14        LJ (SR)  Disper. corr.   Coulomb (SR)   Coul. recip.
    2.85297e+04    1.24862e+05   -7.47351e+03   -9.42397e+05    5.30872e+03
      Potential    Kinetic En.   Total Energy  Conserved En.    Temperature
   -7.81554e+05    1.38200e+05   -6.43353e+05    1.06520e+07    3.00960e+02
 Pres. DC (bar) Pressure (bar)   Constr. rmsd
   -2.21399e+02    1.86886e+02    0.00000e+00

           Step           Time
      152765000   305530.00000

   Energies (kJ/mol)
        G96Bond       G96Angle    Proper Dih.  Improper Dih.          LJ-14
    2.33748e+03    3.68798e+03    2.87011e+03    1.10565e+03   -2.88221e+02
     Coulomb-14        LJ (SR)  Disper. corr.   Coulomb (SR)   Coul. recip.
    2.81674e+04    1.23601e+05   -7.48185e+03   -9.39782e+05    5.38424e+03
      Potential    Kinetic En.   Total Energy  Conserved En.    Temperature
   -7.80398e+05    1.37402e+05   -6.42996e+05    1.06522e+07    2.99220e+02
 Pres. DC (bar) Pressure (bar)   Constr. rmsd
   -2.21893e+02    9.24863e+01    0.00000e+00

           Step           Time
      152770000   305540.00000

   Energies (kJ/mol)
        G96Bond       G96Angle    Proper Dih.  Improper Dih.          LJ-14
    2.41771e+03    3.83274e+03    2.82505e+03    1.12113e+03   -3.13469e+02
     Coulomb-14        LJ (SR)  Disper. corr.   Coulomb (SR)   Coul. recip.
    2.82565e+04    1.22664e+05   -7.47546e+03   -9.38567e+05    5.22721e+03
      Potential    Kinetic En.   Total Energy  Conserved En.    Temperature
   -7.80011e+05    1.37449e+05   -6.42562e+05    1.06525e+07    2.99323e+02
 Pres. DC (bar) Pressure (bar)   Constr. rmsd
   -2.21514e+02   -1.64096e+02    0.00000e+00

           Step           Time
      152775000   305550.00000

   Energies (kJ/mol)
        G96Bond       G96Angle    Proper Dih.  Improper Dih.          LJ-14
    2.26705e+03    3.69435e+03    2.88623e+03    1.10451e+03   -2.60859e+02
     Coulomb-14        LJ (SR)  Disper. corr.   Coulomb (SR)   Coul. recip.
    2.84596e+04    1.24292e+05   -7.43393e+03   -9.39659e+05    5.29340e+03
      Potential    Kinetic En.   Total Energy  Conserved En.    Temperature
   -7.79357e+05    1.37210e+05   -6.42147e+05    1.06528e+07    2.98803e+02
 Pres. DC (bar) Pressure (bar)   Constr. rmsd
   -2.19063e+02   -1.98435e-01    0.00000e+00

           Step           Time
      152780000   305560.00000

   Energies (kJ/mol)
        G96Bond       G96Angle    Proper Dih.  Improper Dih.          LJ-14
    2.45053e+03    3.77687e+03    2.81439e+03    1.06719e+03   -3.38446e+02
     Coulomb-14        LJ (SR)  Disper. corr.   Coulomb (SR)   Coul. recip.
    2.84017e+04    1.23360e+05   -7.45490e+03   -9.39333e+05    5.28108e+03
      Potential    Kinetic En.   Total Energy  Conserved En.    Temperature
   -7.79975e+05    1.37348e+05   -6.42627e+05    1.06532e+07    2.99104e+02
 Pres. DC (bar) Pressure (bar)   Constr. rmsd
   -2.20299e+02   -8.90323e+01    0.00000e+00

           Step           Time
      152785000   305570.00000

   Energies (kJ/mol)
        G96Bond       G96Angle    Proper Dih.  Improper Dih.          LJ-14
    2.45669e+03    3.65195e+03    2.83831e+03    1.05441e+03   -2.49488e+02
     Coulomb-14        LJ (SR)  Disper. corr.   Coulomb (SR)   Coul. recip.
    2.85589e+04    1.23186e+05   -7.43456e+03   -9.39872e+05    5.33732e+03
      Potential    Kinetic En.   Total Energy  Conserved En.    Temperature
   -7.80473e+05    1.37331e+05   -6.43142e+05    1.06532e+07    2.99065e+02
 Pres. DC (bar) Pressure (bar)   Constr. rmsd
   -2.19100e+02   -2.07677e+02    0.00000e+00

           Step           Time
      152790000   305580.00000

   Energies (kJ/mol)
        G96Bond       G96Angle    Proper Dih.  Improper Dih.          LJ-14
    2.45988e+03    4.01227e+03    2.85365e+03    1.11732e+03   -3.40190e+02
     Coulomb-14        LJ (SR)  Disper. corr.   Coulomb (SR)   Coul. recip.
    2.83545e+04    1.25270e+05   -7.47003e+03   -9.41867e+05    5.24889e+03
      Potential    Kinetic En.   Total Energy  Conserved En.    Temperature
   -7.80361e+05    1.38456e+05   -6.41905e+05    1.06536e+07    3.01515e+02
 Pres. DC (bar) Pressure (bar)   Constr. rmsd
   -2.21193e+02    5.35210e+01    0.00000e+00

           Step           Time
      152795000   305590.00000

   Energies (kJ/mol)
        G96Bond       G96Angle    Proper Dih.  Improper Dih.          LJ-14
    2.28687e+03    3.70230e+03    2.74745e+03    1.03891e+03   -3.71529e+02
     Coulomb-14        LJ (SR)  Disper. corr.   Coulomb (SR)   Coul. recip.
    2.84224e+04    1.24954e+05   -7.44777e+03   -9.41755e+05    5.30584e+03
      Potential    Kinetic En.   Total Energy  Conserved En.    Temperature
   -7.81117e+05    1.37372e+05   -6.43745e+05    1.06541e+07    2.99155e+02
 Pres. DC (bar) Pressure (bar)   Constr. rmsd
   -2.19878e+02    1.44903e+01    0.00000e+00

           Step           Time
      152800000   305600.00000

   Energies (kJ/mol)
        G96Bond       G96Angle    Proper Dih.  Improper Dih.          LJ-14
    2.33298e+03    3.84931e+03    2.74381e+03    1.03707e+03   -3.46012e+02
     Coulomb-14        LJ (SR)  Disper. corr.   Coulomb (SR)   Coul. recip.
    2.84855e+04    1.22887e+05   -7.43769e+03   -9.39241e+05    5.20073e+03
      Potential    Kinetic En.   Total Energy  Conserved En.    Temperature
   -7.80488e+05    1.37824e+05   -6.42664e+05    1.06543e+07    3.00140e+02
 Pres. DC (bar) Pressure (bar)   Constr. rmsd
   -2.19284e+02   -1.22955e+02    0.00000e+00

           Step           Time
      152805000   305610.00000

   Energies (kJ/mol)
        G96Bond       G96Angle    Proper Dih.  Improper Dih.          LJ-14
    2.27175e+03    3.72722e+03    2.81618e+03    1.12893e+03   -3.28771e+02
     Coulomb-14        LJ (SR)  Disper. corr.   Coulomb (SR)   Coul. recip.
    2.83839e+04    1.24104e+05   -7.47443e+03   -9.42274e+05    5.13950e+03
      Potential    Kinetic En.   Total Energy  Conserved En.    Temperature
   -7.82506e+05    1.37566e+05   -6.44939e+05    1.06545e+07    2.99579e+02
 Pres. DC (bar) Pressure (bar)   Constr. rmsd
   -2.21454e+02   -3.93282e+01    0.00000e+00

           Step           Time
      152810000   305620.00000

   Energies (kJ/mol)
        G96Bond       G96Angle    Proper Dih.  Improper Dih.          LJ-14
    2.26948e+03    3.69650e+03    2.81541e+03    1.13008e+03   -2.88168e+02
     Coulomb-14        LJ (SR)  Disper. corr.   Coulomb (SR)   Coul. recip.
    2.83005e+04    1.24135e+05   -7.46817e+03   -9.40684e+05    5.04069e+03
      Potential    Kinetic En.   Total Energy  Conserved En.    Temperature
   -7.81053e+05    1.36519e+05   -6.44534e+05    1.06547e+07    2.97297e+02
 Pres. DC (bar) Pressure (bar)   Constr. rmsd
   -2.21083e+02   -7.19925e-01    0.00000e+00

           Step           Time
      152815000   305630.00000

   Energies (kJ/mol)
        G96Bond       G96Angle    Proper Dih.  Improper Dih.          LJ-14
    2.26879e+03    3.56820e+03    2.84017e+03    1.07151e+03   -3.33456e+02
     Coulomb-14        LJ (SR)  Disper. corr.   Coulomb (SR)   Coul. recip.
    2.85542e+04    1.22667e+05   -7.46067e+03   -9.39579e+05    5.15760e+03
      Potential    Kinetic En.   Total Energy  Conserved En.    Temperature
   -7.81246e+05    1.37739e+05   -6.43507e+05    1.06548e+07    2.99955e+02
 Pres. DC (bar) Pressure (bar)   Constr. rmsd
   -2.20639e+02   -1.07291e+02    0.00000e+00

           Step           Time
      152820000   305640.00000

   Energies (kJ/mol)
        G96Bond       G96Angle    Proper Dih.  Improper Dih.          LJ-14
    2.30941e+03    3.66744e+03    2.76315e+03    1.07161e+03   -3.12745e+02
     Coulomb-14        LJ (SR)  Disper. corr.   Coulomb (SR)   Coul. recip.
    2.84982e+04    1.23833e+05   -7.40607e+03   -9.38936e+05    5.25490e+03
      Potential    Kinetic En.   Total Energy  Conserved En.    Temperature
   -7.79258e+05    1.37419e+05   -6.41839e+05    1.06550e+07    2.99257e+02
 Pres. DC (bar) Pressure (bar)   Constr. rmsd
   -2.17426e+02   -1.60260e+01    0.00000e+00

           Step           Time
      152825000   305650.00000

   Energies (kJ/mol)
        G96Bond       G96Angle    Proper Dih.  Improper Dih.          LJ-14
    2.30353e+03    3.82736e+03    2.81007e+03    1.17376e+03   -3.53087e+02
     Coulomb-14        LJ (SR)  Disper. corr.   Coulomb (SR)   Coul. recip.
    2.83753e+04    1.24361e+05   -7.43401e+03   -9.39405e+05    5.26008e+03
      Potential    Kinetic En.   Total Energy  Conserved En.    Temperature
   -7.79081e+05    1.37717e+05   -6.41364e+05    1.06553e+07    2.99906e+02
 Pres. DC (bar) Pressure (bar)   Constr. rmsd
   -2.19067e+02    6.04002e+01    0.00000e+00

           Step           Time
      152830000   305660.00000

   Energies (kJ/mol)
        G96Bond       G96Angle    Proper Dih.  Improper Dih.          LJ-14
    2.34367e+03    3.91832e+03    2.82932e+03    1.07142e+03   -3.79850e+02
     Coulomb-14        LJ (SR)  Disper. corr.   Coulomb (SR)   Coul. recip.
    2.83838e+04    1.25155e+05   -7.48950e+03   -9.42239e+05    5.34054e+03
      Potential    Kinetic En.   Total Energy  Conserved En.    Temperature
   -7.81065e+05    1.36906e+05   -6.44160e+05    1.06556e+07    2.98141e+02
 Pres. DC (bar) Pressure (bar)   Constr. rmsd
   -2.22346e+02    1.28985e+02    0.00000e+00

           Step           Time
      152835000   305670.00000

   Energies (kJ/mol)
        G96Bond       G96Angle    Proper Dih.  Improper Dih.          LJ-14
    2.44359e+03    3.83145e+03    2.74997e+03    1.01660e+03   -3.57949e+02
     Coulomb-14        LJ (SR)  Disper. corr.   Coulomb (SR)   Coul. recip.
    2.82783e+04    1.24498e+05   -7.48405e+03   -9.41334e+05    5.22151e+03
      Potential    Kinetic En.   Total Energy  Conserved En.    Temperature
   -7.81136e+05    1.37272e+05   -6.43864e+05    1.06562e+07    2.98937e+02
 Pres. DC (bar) Pressure (bar)   Constr. rmsd
   -2.22023e+02    9.91798e+01    0.00000e+00

           Step           Time
      152840000   305680.00000

   Energies (kJ/mol)
        G96Bond       G96Angle    Proper Dih.  Improper Dih.          LJ-14
    2.23609e+03    3.83938e+03    2.78864e+03    1.15603e+03   -3.47633e+02
     Coulomb-14        LJ (SR)  Disper. corr.   Coulomb (SR)   Coul. recip.
    2.84038e+04    1.24378e+05   -7.43916e+03   -9.40337e+05    5.20053e+03
      Potential    Kinetic En.   Total Energy  Conserved En.    Temperature
   -7.80121e+05    1.38179e+05   -6.41942e+05    1.06568e+07    3.00913e+02
 Pres. DC (bar) Pressure (bar)   Constr. rmsd
   -2.19371e+02    4.46535e+01    0.00000e+00

           Step           Time
      152845000   305690.00000

   Energies (kJ/mol)
        G96Bond       G96Angle    Proper Dih.  Improper Dih.          LJ-14
    2.31964e+03    3.85383e+03    2.72865e+03    1.10383e+03   -2.93417e+02
     Coulomb-14        LJ (SR)  Disper. corr.   Coulomb (SR)   Coul. recip.
    2.82558e+04    1.23335e+05   -7.43241e+03   -9.39580e+05    5.29076e+03
      Potential    Kinetic En.   Total Energy  Conserved En.    Temperature
   -7.80419e+05    1.37875e+05   -6.42543e+05    1.06571e+07    3.00251e+02
 Pres. DC (bar) Pressure (bar)   Constr. rmsd
   -2.18973e+02   -2.21673e+02    0.00000e+00

           Step           Time
      152850000   305700.00000

   Energies (kJ/mol)
        G96Bond       G96Angle    Proper Dih.  Improper Dih.          LJ-14
    2.28877e+03    3.78745e+03    2.90254e+03    1.08937e+03   -3.09841e+02
     Coulomb-14        LJ (SR)  Disper. corr.   Coulomb (SR)   Coul. recip.
    2.85486e+04    1.25659e+05   -7.52564e+03   -9.43342e+05    5.24348e+03
      Potential    Kinetic En.   Total Energy  Conserved En.    Temperature
   -7.81658e+05    1.38037e+05   -6.43621e+05    1.06575e+07    3.00604e+02
 Pres. DC (bar) Pressure (bar)   Constr. rmsd
   -2.24495e+02    2.85335e+02    0.00000e+00

           Step           Time
      152855000   305710.00000

   Energies (kJ/mol)
        G96Bond       G96Angle    Proper Dih.  Improper Dih.          LJ-14
    2.35938e+03    3.61678e+03    2.75174e+03    1.12126e+03   -3.31089e+02
     Coulomb-14        LJ (SR)  Disper. corr.   Coulomb (SR)   Coul. recip.
    2.85136e+04    1.22691e+05   -7.42604e+03   -9.38846e+05    5.23301e+03
      Potential    Kinetic En.   Total Energy  Conserved En.    Temperature
   -7.80316e+05    1.37654e+05   -6.42661e+05    1.06577e+07    2.99770e+02
 Pres. DC (bar) Pressure (bar)   Constr. rmsd
   -2.18599e+02   -2.13374e+02    0.00000e+00

           Step           Time
      152860000   305720.00000

   Energies (kJ/mol)
        G96Bond       G96Angle    Proper Dih.  Improper Dih.          LJ-14
    2.47538e+03    3.65803e+03    2.83463e+03    1.13717e+03   -3.41559e+02
     Coulomb-14        LJ (SR)  Disper. corr.   Coulomb (SR)   Coul. recip.
    2.84896e+04    1.22976e+05   -7.43497e+03   -9.39346e+05    5.35381e+03
      Potential    Kinetic En.   Total Energy  Conserved En.    Temperature
   -7.80198e+05    1.36227e+05   -6.43972e+05    1.06578e+07    2.96661e+02
 Pres. DC (bar) Pressure (bar)   Constr. rmsd
   -2.19124e+02   -1.27211e+02    0.00000e+00

           Step           Time
      152865000   305730.00000

   Energies (kJ/mol)
        G96Bond       G96Angle    Proper Dih.  Improper Dih.          LJ-14
    2.42467e+03    3.54355e+03    2.88970e+03    1.02417e+03   -2.58416e+02
     Coulomb-14        LJ (SR)  Disper. corr.   Coulomb (SR)   Coul. recip.
    2.85387e+04    1.22912e+05   -7.41819e+03   -9.38870e+05    5.27609e+03
      Potential    Kinetic En.   Total Energy  Conserved En.    Temperature
   -7.79938e+05    1.37064e+05   -6.42874e+05    1.06582e+07    2.98484e+02
 Pres. DC (bar) Pressure (bar)   Constr. rmsd
   -2.18137e+02   -1.53118e+02    0.00000e+00

           Step           Time
      152870000   305740.00000

   Energies (kJ/mol)
        G96Bond       G96Angle    Proper Dih.  Improper Dih.          LJ-14
    2.31895e+03    3.56183e+03    2.83019e+03    1.05535e+03   -2.35282e+02
     Coulomb-14        LJ (SR)  Disper. corr.   Coulomb (SR)   Coul. recip.
    2.82095e+04    1.24339e+05   -7.47927e+03   -9.41424e+05    5.15255e+03
      Potential    Kinetic En.   Total Energy  Conserved En.    Temperature
   -7.81670e+05    1.37798e+05   -6.43872e+05    1.06585e+07    3.00083e+02
 Pres. DC (bar) Pressure (bar)   Constr. rmsd
   -2.21740e+02    9.65982e+01    0.00000e+00

           Step           Time
      152875000   305750.00000

   Energies (kJ/mol)
        G96Bond       G96Angle    Proper Dih.  Improper Dih.          LJ-14
    2.35647e+03    3.77572e+03    2.74038e+03    1.17493e+03   -2.52804e+02
     Coulomb-14        LJ (SR)  Disper. corr.   Coulomb (SR)   Coul. recip.
    2.83356e+04    1.22301e+05   -7.44091e+03   -9.37895e+05    5.25689e+03
      Potential    Kinetic En.   Total Energy  Conserved En.    Temperature
   -7.79647e+05    1.37140e+05   -6.42507e+05    1.06588e+07    2.98650e+02
 Pres. DC (bar) Pressure (bar)   Constr. rmsd
   -2.19474e+02   -1.59818e+02    0.00000e+00

           Step           Time
      152880000   305760.00000

   Energies (kJ/mol)
        G96Bond       G96Angle    Proper Dih.  Improper Dih.          LJ-14
    2.31787e+03    3.75938e+03    2.79792e+03    1.09408e+03   -3.45430e+02
     Coulomb-14        LJ (SR)  Disper. corr.   Coulomb (SR)   Coul. recip.
    2.83812e+04    1.24352e+05   -7.45221e+03   -9.41887e+05    5.18374e+03
      Potential    Kinetic En.   Total Energy  Conserved En.    Temperature
   -7.81798e+05    1.37623e+05   -6.44175e+05    1.06591e+07    2.99703e+02
 Pres. DC (bar) Pressure (bar)   Constr. rmsd
   -2.20140e+02    3.29062e+01    0.00000e+00

           Step           Time
      152885000   305770.00000

   Energies (kJ/mol)
        G96Bond       G96Angle    Proper Dih.  Improper Dih.          LJ-14
    2.28520e+03    3.62996e+03    2.89143e+03    1.06704e+03   -2.81983e+02
     Coulomb-14        LJ (SR)  Disper. corr.   Coulomb (SR)   Coul. recip.
    2.85143e+04    1.22934e+05   -7.43829e+03   -9.38730e+05    5.39640e+03
      Potential    Kinetic En.   Total Energy  Conserved En.    Temperature
   -7.79732e+05    1.38205e+05   -6.41527e+05    1.06594e+07    3.00969e+02
 Pres. DC (bar) Pressure (bar)   Constr. rmsd
   -2.19319e+02   -4.69744e+01    0.00000e+00

           Step           Time
      152890000   305780.00000

   Energies (kJ/mol)
        G96Bond       G96Angle    Proper Dih.  Improper Dih.          LJ-14
    2.23207e+03    3.72640e+03    2.90305e+03    1.16594e+03   -2.93883e+02
     Coulomb-14        LJ (SR)  Disper. corr.   Coulomb (SR)   Coul. recip.
    2.84699e+04    1.23787e+05   -7.50622e+03   -9.40897e+05    5.13538e+03
      Potential    Kinetic En.   Total Energy  Conserved En.    Temperature
   -7.81277e+05    1.38057e+05   -6.43220e+05    1.06597e+07    3.00648e+02
 Pres. DC (bar) Pressure (bar)   Constr. rmsd
   -2.23339e+02    1.19797e+02    0.00000e+00

           Step           Time
      152895000   305790.00000

   Energies (kJ/mol)
        G96Bond       G96Angle    Proper Dih.  Improper Dih.          LJ-14
    2.41715e+03    3.81303e+03    2.83301e+03    1.05584e+03   -3.10592e+02
     Coulomb-14        LJ (SR)  Disper. corr.   Coulomb (SR)   Coul. recip.
    2.83724e+04    1.23858e+05   -7.48204e+03   -9.39833e+05    5.18793e+03
      Potential    Kinetic En.   Total Energy  Conserved En.    Temperature
   -7.80089e+05    1.38647e+05   -6.41442e+05    1.06602e+07    3.01932e+02
 Pres. DC (bar) Pressure (bar)   Constr. rmsd
   -2.21904e+02    5.21032e+01    0.00000e+00

           Step           Time
      152900000   305800.00000

   Energies (kJ/mol)
        G96Bond       G96Angle    Proper Dih.  Improper Dih.          LJ-14
    2.38479e+03    3.64784e+03    2.74408e+03    1.11564e+03   -3.27507e+02
     Coulomb-14        LJ (SR)  Disper. corr.   Coulomb (SR)   Coul. recip.
    2.86453e+04    1.24928e+05   -7.47234e+03   -9.41953e+05    5.28725e+03
      Potential    Kinetic En.   Total Energy  Conserved En.    Temperature
   -7.81000e+05    1.38047e+05   -6.42952e+05    1.06604e+07    3.00626e+02
 Pres. DC (bar) Pressure (bar)   Constr. rmsd
   -2.21330e+02    7.70653e+01    0.00000e+00

           Step           Time
      152905000   305810.00000

   Energies (kJ/mol)
        G96Bond       G96Angle    Proper Dih.  Improper Dih.          LJ-14
    2.28714e+03    3.65042e+03    2.97216e+03    1.20003e+03   -2.79973e+02
     Coulomb-14        LJ (SR)  Disper. corr.   Coulomb (SR)   Coul. recip.
    2.83292e+04    1.24470e+05   -7.48126e+03   -9.41820e+05    5.24268e+03
      Potential    Kinetic En.   Total Energy  Conserved En.    Temperature
   -7.81430e+05    1.37932e+05   -6.43498e+05    1.06605e+07    3.00376e+02
 Pres. DC (bar) Pressure (bar)   Constr. rmsd
   -2.21858e+02    1.74002e+02    0.00000e+00

           Step           Time
      152910000   305820.00000

   Energies (kJ/mol)
        G96Bond       G96Angle    Proper Dih.  Improper Dih.          LJ-14
    2.44306e+03    3.60409e+03    2.87493e+03    1.12233e+03   -2.86478e+02
     Coulomb-14        LJ (SR)  Disper. corr.   Coulomb (SR)   Coul. recip.
    2.84371e+04    1.24552e+05   -7.45889e+03   -9.42153e+05    5.32111e+03
      Potential    Kinetic En.   Total Energy  Conserved En.    Temperature
   -7.81544e+05    1.38288e+05   -6.43255e+05    1.06612e+07    3.01151e+02
 Pres. DC (bar) Pressure (bar)   Constr. rmsd
   -2.20535e+02    9.32553e+00    0.00000e+00

           Step           Time
      152915000   305830.00000

   Energies (kJ/mol)
        G96Bond       G96Angle    Proper Dih.  Improper Dih.          LJ-14
    2.40386e+03    3.58603e+03    2.89987e+03    1.05203e+03   -3.37340e+02
     Coulomb-14        LJ (SR)  Disper. corr.   Coulomb (SR)   Coul. recip.
    2.84719e+04    1.25297e+05   -7.44948e+03   -9.41464e+05    5.34676e+03
      Potential    Kinetic En.   Total Energy  Conserved En.    Temperature
   -7.80193e+05    1.38294e+05   -6.41899e+05    1.06615e+07    3.01164e+02
 Pres. DC (bar) Pressure (bar)   Constr. rmsd
   -2.19979e+02    1.27144e+02    0.00000e+00

           Step           Time
      152920000   305840.00000

   Energies (kJ/mol)
        G96Bond       G96Angle    Proper Dih.  Improper Dih.          LJ-14
    2.29991e+03    3.69777e+03    2.89931e+03    1.08773e+03   -3.50623e+02
     Coulomb-14        LJ (SR)  Disper. corr.   Coulomb (SR)   Coul. recip.
    2.84078e+04    1.23376e+05   -7.45468e+03   -9.39129e+05    5.25844e+03
      Potential    Kinetic En.   Total Energy  Conserved En.    Temperature
   -7.79908e+05    1.37712e+05   -6.42196e+05    1.06619e+07    2.99895e+02
 Pres. DC (bar) Pressure (bar)   Constr. rmsd
   -2.20286e+02   -1.23732e+02    0.00000e+00

           Step           Time
      152925000   305850.00000

   Energies (kJ/mol)
        G96Bond       G96Angle    Proper Dih.  Improper Dih.          LJ-14
    2.36971e+03    3.66156e+03    2.70491e+03    1.16466e+03   -2.65753e+02
     Coulomb-14        LJ (SR)  Disper. corr.   Coulomb (SR)   Coul. recip.
    2.81413e+04    1.23560e+05   -7.44556e+03   -9.39354e+05    5.30786e+03
      Potential    Kinetic En.   Total Energy  Conserved En.    Temperature
   -7.80155e+05    1.36186e+05   -6.43970e+05    1.06621e+07    2.96572e+02
 Pres. DC (bar) Pressure (bar)   Constr. rmsd
   -2.19748e+02   -1.39000e+02    0.00000e+00

           Step           Time
      152930000   305860.00000

   Energies (kJ/mol)
        G96Bond       G96Angle    Proper Dih.  Improper Dih.          LJ-14
    2.36121e+03    3.70716e+03    2.97613e+03    1.14915e+03   -2.93341e+02
     Coulomb-14        LJ (SR)  Disper. corr.   Coulomb (SR)   Coul. recip.
    2.80438e+04    1.24013e+05   -7.47887e+03   -9.40761e+05    5.19961e+03
      Potential    Kinetic En.   Total Energy  Conserved En.    Temperature
   -7.81082e+05    1.39583e+05   -6.41499e+05    1.06625e+07    3.03971e+02
 Pres. DC (bar) Pressure (bar)   Constr. rmsd
   -2.21716e+02    7.71288e+01    0.00000e+00

           Step           Time
      152935000   305870.00000

   Energies (kJ/mol)
        G96Bond       G96Angle    Proper Dih.  Improper Dih.          LJ-14
    2.32622e+03    3.80983e+03    2.79119e+03    1.06623e+03   -3.07958e+02
     Coulomb-14        LJ (SR)  Disper. corr.   Coulomb (SR)   Coul. recip.
    2.85166e+04    1.25036e+05   -7.45851e+03   -9.42408e+05    5.29344e+03
      Potential    Kinetic En.   Total Energy  Conserved En.    Temperature
   -7.81335e+05    1.38418e+05   -6.42916e+05    1.06626e+07    3.01434e+02
 Pres. DC (bar) Pressure (bar)   Constr. rmsd
   -2.20512e+02    1.01307e+02    0.00000e+00

           Step           Time
      152940000   305880.00000

   Energies (kJ/mol)
        G96Bond       G96Angle    Proper Dih.  Improper Dih.          LJ-14
    2.32471e+03    3.62109e+03    2.79202e+03    1.10835e+03   -2.58402e+02
     Coulomb-14        LJ (SR)  Disper. corr.   Coulomb (SR)   Coul. recip.
    2.83551e+04    1.24466e+05   -7.47629e+03   -9.40959e+05    5.27155e+03
      Potential    Kinetic En.   Total Energy  Conserved En.    Temperature
   -7.80755e+05    1.37133e+05   -6.43622e+05    1.06628e+07    2.98634e+02
 Pres. DC (bar) Pressure (bar)   Constr. rmsd
   -2.21564e+02    1.05035e+02    0.00000e+00

           Step           Time
      152945000   305890.00000

   Energies (kJ/mol)
        G96Bond       G96Angle    Proper Dih.  Improper Dih.          LJ-14
    2.41601e+03    3.80189e+03    2.75876e+03    1.09885e+03   -3.33797e+02
     Coulomb-14        LJ (SR)  Disper. corr.   Coulomb (SR)   Coul. recip.
    2.83483e+04    1.24271e+05   -7.47683e+03   -9.40756e+05    5.24325e+03
      Potential    Kinetic En.   Total Energy  Conserved En.    Temperature
   -7.80628e+05    1.37503e+05   -6.43125e+05    1.06630e+07    2.99441e+02
 Pres. DC (bar) Pressure (bar)   Constr. rmsd
   -2.21595e+02    8.05145e+01    0.00000e+00

           Step           Time
      152950000   305900.00000

   Energies (kJ/mol)
        G96Bond       G96Angle    Proper Dih.  Improper Dih.          LJ-14
    2.36638e+03    3.78529e+03    2.88422e+03    1.13893e+03   -3.19777e+02
     Coulomb-14        LJ (SR)  Disper. corr.   Coulomb (SR)   Coul. recip.
    2.83146e+04    1.22889e+05   -7.42858e+03   -9.38363e+05    5.32271e+03
      Potential    Kinetic En.   Total Energy  Conserved En.    Temperature
   -7.79410e+05    1.36941e+05   -6.42470e+05    1.06632e+07    2.98216e+02
 Pres. DC (bar) Pressure (bar)   Constr. rmsd
   -2.18748e+02   -2.49172e+02    0.00000e+00

           Step           Time
      152955000   305910.00000

   Energies (kJ/mol)
        G96Bond       G96Angle    Proper Dih.  Improper Dih.          LJ-14
    2.34694e+03    3.84380e+03    2.84200e+03    1.11168e+03   -3.79866e+02
     Coulomb-14        LJ (SR)  Disper. corr.   Coulomb (SR)   Coul. recip.
    2.83244e+04    1.23838e+05   -7.43923e+03   -9.39493e+05    5.25001e+03
      Potential    Kinetic En.   Total Energy  Conserved En.    Temperature
   -7.79756e+05    1.36830e+05   -6.42926e+05    1.06638e+07    2.97974e+02
 Pres. DC (bar) Pressure (bar)   Constr. rmsd
   -2.19375e+02   -1.79580e+01    0.00000e+00

           Step           Time
      152960000   305920.00000

   Energies (kJ/mol)
        G96Bond       G96Angle    Proper Dih.  Improper Dih.          LJ-14
    2.32084e+03    3.82574e+03    2.85706e+03    1.13487e+03   -3.11963e+02
     Coulomb-14        LJ (SR)  Disper. corr.   Coulomb (SR)   Coul. recip.
    2.83684e+04    1.22138e+05   -7.42944e+03   -9.37637e+05    5.38912e+03
      Potential    Kinetic En.   Total Energy  Conserved En.    Temperature
   -7.79344e+05    1.38012e+05   -6.41332e+05    1.06641e+07    3.00550e+02
 Pres. DC (bar) Pressure (bar)   Constr. rmsd
   -2.18799e+02   -1.81622e+02    0.00000e+00

           Step           Time
      152965000   305930.00000

   Energies (kJ/mol)
        G96Bond       G96Angle    Proper Dih.  Improper Dih.          LJ-14
    2.47058e+03    3.71774e+03    2.83498e+03    1.05677e+03   -3.11269e+02
     Coulomb-14        LJ (SR)  Disper. corr.   Coulomb (SR)   Coul. recip.
    2.83663e+04    1.23611e+05   -7.41786e+03   -9.38898e+05    5.38138e+03
      Potential    Kinetic En.   Total Energy  Conserved En.    Temperature
   -7.79188e+05    1.38240e+05   -6.40947e+05    1.06645e+07    3.01047e+02
 Pres. DC (bar) Pressure (bar)   Constr. rmsd
   -2.18118e+02   -1.85935e+01    0.00000e+00

           Step           Time
      152970000   305940.00000

   Energies (kJ/mol)
        G96Bond       G96Angle    Proper Dih.  Improper Dih.          LJ-14
    2.46994e+03    3.80452e+03    2.88314e+03    1.19972e+03   -3.02681e+02
     Coulomb-14        LJ (SR)  Disper. corr.   Coulomb (SR)   Coul. recip.
    2.84093e+04    1.22716e+05   -7.44586e+03   -9.37776e+05    5.32014e+03
      Potential    Kinetic En.   Total Energy  Conserved En.    Temperature
   -7.78722e+05    1.38820e+05   -6.39902e+05    1.06649e+07    3.02308e+02
 Pres. DC (bar) Pressure (bar)   Constr. rmsd
   -2.19766e+02   -7.30181e+01    0.00000e+00

           Step           Time
      152975000   305950.00000

   Energies (kJ/mol)
        G96Bond       G96Angle    Proper Dih.  Improper Dih.          LJ-14
    2.24770e+03    3.60750e+03    2.75450e+03    9.90556e+02   -3.44342e+02
     Coulomb-14        LJ (SR)  Disper. corr.   Coulomb (SR)   Coul. recip.
    2.84645e+04    1.24818e+05   -7.52386e+03   -9.42888e+05    5.10602e+03
      Potential    Kinetic En.   Total Energy  Conserved En.    Temperature
   -7.82768e+05    1.37129e+05   -6.45639e+05    1.06657e+07    2.98625e+02
 Pres. DC (bar) Pressure (bar)   Constr. rmsd
   -2.24388e+02    1.44416e+02    0.00000e+00

           Step           Time
      152980000   305960.00000

   Energies (kJ/mol)
        G96Bond       G96Angle    Proper Dih.  Improper Dih.          LJ-14
    2.28110e+03    3.65334e+03    2.87597e+03    1.10163e+03   -3.39031e+02
     Coulomb-14        LJ (SR)  Disper. corr.   Coulomb (SR)   Coul. recip.
    2.85174e+04    1.24584e+05   -7.45795e+03   -9.42303e+05    5.24560e+03
      Potential    Kinetic En.   Total Energy  Conserved En.    Temperature
   -7.81841e+05    1.37544e+05   -6.44297e+05    1.06663e+07    2.99529e+02
 Pres. DC (bar) Pressure (bar)   Constr. rmsd
   -2.20479e+02   -5.09762e+00    0.00000e+00

           Step           Time
      152985000   305970.00000

   Energies (kJ/mol)
        G96Bond       G96Angle    Proper Dih.  Improper Dih.          LJ-14
    2.30397e+03    3.91268e+03    2.68428e+03    1.09627e+03   -3.25816e+02
     Coulomb-14        LJ (SR)  Disper. corr.   Coulomb (SR)   Coul. recip.
    2.83023e+04    1.23078e+05   -7.41993e+03   -9.38988e+05    5.25893e+03
      Potential    Kinetic En.   Total Energy  Conserved En.    Temperature
   -7.80097e+05    1.37032e+05   -6.43066e+05    1.06667e+07    2.98415e+02
 Pres. DC (bar) Pressure (bar)   Constr. rmsd
   -2.18239e+02   -1.30334e+02    0.00000e+00

Writing checkpoint, step 152986400 at Sat Aug 24 21:46:44 2024


           Step           Time
      152990000   305980.00000

   Energies (kJ/mol)
        G96Bond       G96Angle    Proper Dih.  Improper Dih.          LJ-14
    2.44973e+03    3.55699e+03    2.80835e+03    1.13790e+03   -3.11496e+02
     Coulomb-14        LJ (SR)  Disper. corr.   Coulomb (SR)   Coul. recip.
    2.84812e+04    1.23773e+05   -7.48045e+03   -9.41016e+05    5.28902e+03
      Potential    Kinetic En.   Total Energy  Conserved En.    Temperature
   -7.81312e+05    1.37904e+05   -6.43408e+05    1.06669e+07    3.00314e+02
 Pres. DC (bar) Pressure (bar)   Constr. rmsd
   -2.21810e+02   -7.19388e+01    0.00000e+00

           Step           Time
      152995000   305990.00000

   Energies (kJ/mol)
        G96Bond       G96Angle    Proper Dih.  Improper Dih.          LJ-14
    2.54402e+03    3.66723e+03    2.77131e+03    1.06476e+03   -3.03453e+02
     Coulomb-14        LJ (SR)  Disper. corr.   Coulomb (SR)   Coul. recip.
    2.83548e+04    1.23661e+05   -7.42300e+03   -9.39182e+05    5.28380e+03
      Potential    Kinetic En.   Total Energy  Conserved En.    Temperature
   -7.79562e+05    1.37141e+05   -6.42422e+05    1.06672e+07    2.98651e+02
 Pres. DC (bar) Pressure (bar)   Constr. rmsd
   -2.18420e+02   -1.05783e+02    0.00000e+00

           Step           Time
      153000000   306000.00000

   Energies (kJ/mol)
        G96Bond       G96Angle    Proper Dih.  Improper Dih.          LJ-14
    2.38156e+03    3.76971e+03    2.88197e+03    1.15048e+03   -2.98819e+02
     Coulomb-14        LJ (SR)  Disper. corr.   Coulomb (SR)   Coul. recip.
    2.86007e+04    1.24168e+05   -7.47304e+03   -9.39454e+05    5.24745e+03
      Potential    Kinetic En.   Total Energy  Conserved En.    Temperature
   -7.79026e+05    1.38006e+05   -6.41019e+05    1.06674e+07    3.00537e+02
 Pres. DC (bar) Pressure (bar)   Constr. rmsd
   -2.21371e+02    1.78872e+02    0.00000e+00

           Step           Time
      153005000   306010.00000

   Energies (kJ/mol)
        G96Bond       G96Angle    Proper Dih.  Improper Dih.          LJ-14
    2.28062e+03    3.84878e+03    2.73186e+03    1.09464e+03   -3.30188e+02
     Coulomb-14        LJ (SR)  Disper. corr.   Coulomb (SR)   Coul. recip.
    2.83186e+04    1.24060e+05   -7.47403e+03   -9.42186e+05    5.26661e+03
      Potential    Kinetic En.   Total Energy  Conserved En.    Temperature
   -7.82389e+05    1.37909e+05   -6.44480e+05    1.06676e+07    3.00325e+02
 Pres. DC (bar) Pressure (bar)   Constr. rmsd
   -2.21430e+02    6.42622e+01    0.00000e+00

           Step           Time
      153010000   306020.00000

   Energies (kJ/mol)
        G96Bond       G96Angle    Proper Dih.  Improper Dih.          LJ-14
    2.36260e+03    3.88095e+03    2.81016e+03    1.06900e+03   -3.20779e+02
     Coulomb-14        LJ (SR)  Disper. corr.   Coulomb (SR)   Coul. recip.
    2.84142e+04    1.23950e+05   -7.45654e+03   -9.40827e+05    5.19793e+03
      Potential    Kinetic En.   Total Energy  Conserved En.    Temperature
   -7.80920e+05    1.38949e+05   -6.41971e+05    1.06680e+07    3.02590e+02
 Pres. DC (bar) Pressure (bar)   Constr. rmsd
   -2.20396e+02   -3.88914e+01    0.00000e+00

           Step           Time
      153015000   306030.00000

   Energies (kJ/mol)
        G96Bond       G96Angle    Proper Dih.  Improper Dih.          LJ-14
    2.45004e+03    3.72513e+03    2.74955e+03    1.11373e+03   -2.09005e+02
     Coulomb-14        LJ (SR)  Disper. corr.   Coulomb (SR)   Coul. recip.
    2.84194e+04    1.24323e+05   -7.43690e+03   -9.40719e+05    5.16794e+03
      Potential    Kinetic En.   Total Energy  Conserved En.    Temperature
   -7.80417e+05    1.37821e+05   -6.42595e+05    1.06682e+07    3.00134e+02
 Pres. DC (bar) Pressure (bar)   Constr. rmsd
   -2.19238e+02   -1.51487e+00    0.00000e+00

           Step           Time
      153020000   306040.00000

   Energies (kJ/mol)
        G96Bond       G96Angle    Proper Dih.  Improper Dih.          LJ-14
    2.50741e+03    3.50116e+03    2.78640e+03    1.04447e+03   -2.78694e+02
     Coulomb-14        LJ (SR)  Disper. corr.   Coulomb (SR)   Coul. recip.
    2.83682e+04    1.24101e+05   -7.44291e+03   -9.40158e+05    5.25346e+03
      Potential    Kinetic En.   Total Energy  Conserved En.    Temperature
   -7.80318e+05    1.37352e+05   -6.42966e+05    1.06686e+07    2.99111e+02
 Pres. DC (bar) Pressure (bar)   Constr. rmsd
   -2.19592e+02   -4.66990e+01    0.00000e+00

           Step           Time
      153025000   306050.00000

   Energies (kJ/mol)
        G96Bond       G96Angle    Proper Dih.  Improper Dih.          LJ-14
    2.26673e+03    3.56122e+03    2.80097e+03    1.08624e+03   -2.59258e+02
     Coulomb-14        LJ (SR)  Disper. corr.   Coulomb (SR)   Coul. recip.
    2.84109e+04    1.23982e+05   -7.45637e+03   -9.39412e+05    5.35061e+03
      Potential    Kinetic En.   Total Energy  Conserved En.    Temperature
   -7.79668e+05    1.37623e+05   -6.42045e+05    1.06689e+07    2.99702e+02
 Pres. DC (bar) Pressure (bar)   Constr. rmsd
   -2.20386e+02    2.17941e+02    0.00000e+00

           Step           Time
      153030000   306060.00000

   Energies (kJ/mol)
        G96Bond       G96Angle    Proper Dih.  Improper Dih.          LJ-14
    2.44574e+03    3.76326e+03    2.69157e+03    1.10245e+03   -2.85579e+02
     Coulomb-14        LJ (SR)  Disper. corr.   Coulomb (SR)   Coul. recip.
    2.84041e+04    1.25961e+05   -7.40463e+03   -9.44238e+05    5.18912e+03
      Potential    Kinetic En.   Total Energy  Conserved En.    Temperature
   -7.82370e+05    1.37765e+05   -6.44605e+05    1.06690e+07    3.00012e+02
 Pres. DC (bar) Pressure (bar)   Constr. rmsd
   -2.17342e+02    3.97002e+01    0.00000e+00

           Step           Time
      153035000   306070.00000

   Energies (kJ/mol)
        G96Bond       G96Angle    Proper Dih.  Improper Dih.          LJ-14
    2.29904e+03    3.66288e+03    2.73689e+03    1.07957e+03   -3.16625e+02
     Coulomb-14        LJ (SR)  Disper. corr.   Coulomb (SR)   Coul. recip.
    2.84050e+04    1.22905e+05   -7.48174e+03   -9.39501e+05    5.28177e+03
      Potential    Kinetic En.   Total Energy  Conserved En.    Temperature
   -7.80929e+05    1.37010e+05   -6.43919e+05    1.06695e+07    2.98367e+02
 Pres. DC (bar) Pressure (bar)   Constr. rmsd
   -2.21886e+02    3.42346e+01    0.00000e+00

           Step           Time
      153040000   306080.00000

   Energies (kJ/mol)
        G96Bond       G96Angle    Proper Dih.  Improper Dih.          LJ-14
    2.36285e+03    3.71018e+03    2.79120e+03    1.14217e+03   -2.94428e+02
     Coulomb-14        LJ (SR)  Disper. corr.   Coulomb (SR)   Coul. recip.
    2.81844e+04    1.23910e+05   -7.45125e+03   -9.40541e+05    5.17674e+03
      Potential    Kinetic En.   Total Energy  Conserved En.    Temperature
   -7.81009e+05    1.38661e+05   -6.42348e+05    1.06701e+07    3.01962e+02
 Pres. DC (bar) Pressure (bar)   Constr. rmsd
   -2.20084e+02   -1.48332e+02    0.00000e+00

           Step           Time
      153045000   306090.00000

   Energies (kJ/mol)
        G96Bond       G96Angle    Proper Dih.  Improper Dih.          LJ-14
    2.50026e+03    3.83101e+03    2.72592e+03    1.14593e+03   -2.56479e+02
     Coulomb-14        LJ (SR)  Disper. corr.   Coulomb (SR)   Coul. recip.
    2.81911e+04    1.23801e+05   -7.46584e+03   -9.40641e+05    5.12119e+03
      Potential    Kinetic En.   Total Energy  Conserved En.    Temperature
   -7.81047e+05    1.38690e+05   -6.42358e+05    1.06705e+07    3.02025e+02
 Pres. DC (bar) Pressure (bar)   Constr. rmsd
   -2.20945e+02    1.68413e+01    0.00000e+00

           Step           Time
      153050000   306100.00000

   Energies (kJ/mol)
        G96Bond       G96Angle    Proper Dih.  Improper Dih.          LJ-14
    2.32505e+03    3.60444e+03    2.75941e+03    1.02300e+03   -3.51040e+02
     Coulomb-14        LJ (SR)  Disper. corr.   Coulomb (SR)   Coul. recip.
    2.81245e+04    1.24100e+05   -7.45701e+03   -9.41460e+05    5.19177e+03
      Potential    Kinetic En.   Total Energy  Conserved En.    Temperature
   -7.82139e+05    1.37944e+05   -6.44195e+05    1.06711e+07    3.00401e+02
 Pres. DC (bar) Pressure (bar)   Constr. rmsd
   -2.20423e+02   -4.76723e+01    0.00000e+00

           Step           Time
      153055000   306110.00000

   Energies (kJ/mol)
        G96Bond       G96Angle    Proper Dih.  Improper Dih.          LJ-14
    2.36795e+03    3.79261e+03    2.80911e+03    1.05781e+03   -2.57216e+02
     Coulomb-14        LJ (SR)  Disper. corr.   Coulomb (SR)   Coul. recip.
    2.83436e+04    1.22338e+05   -7.37998e+03   -9.36805e+05    5.29229e+03
      Potential    Kinetic En.   Total Energy  Conserved En.    Temperature
   -7.78441e+05    1.38162e+05   -6.40279e+05    1.06718e+07    3.00876e+02
 Pres. DC (bar) Pressure (bar)   Constr. rmsd
   -2.15899e+02   -2.41817e+02    0.00000e+00

           Step           Time
      153060000   306120.00000

   Energies (kJ/mol)
        G96Bond       G96Angle    Proper Dih.  Improper Dih.          LJ-14
    2.39086e+03    3.72086e+03    2.84456e+03    1.09754e+03   -3.63827e+02
     Coulomb-14        LJ (SR)  Disper. corr.   Coulomb (SR)   Coul. recip.
    2.81257e+04    1.22152e+05   -7.40677e+03   -9.37727e+05    5.26296e+03
      Potential    Kinetic En.   Total Energy  Conserved En.    Temperature
   -7.79903e+05    1.38054e+05   -6.41850e+05    1.06726e+07    3.00640e+02
 Pres. DC (bar) Pressure (bar)   Constr. rmsd
   -2.17467e+02   -2.18132e+02    0.00000e+00

           Step           Time
      153065000   306130.00000

   Energies (kJ/mol)
        G96Bond       G96Angle    Proper Dih.  Improper Dih.          LJ-14
    2.46141e+03    3.78890e+03    2.78755e+03    1.15996e+03   -3.54977e+02
     Coulomb-14        LJ (SR)  Disper. corr.   Coulomb (SR)   Coul. recip.
    2.81895e+04    1.23130e+05   -7.46599e+03   -9.39454e+05    5.33989e+03
      Potential    Kinetic En.   Total Energy  Conserved En.    Temperature
   -7.80418e+05    1.37820e+05   -6.42598e+05    1.06731e+07    3.00132e+02
 Pres. DC (bar) Pressure (bar)   Constr. rmsd
   -2.20954e+02   -1.14538e+02    0.00000e+00

           Step           Time
      153070000   306140.00000

   Energies (kJ/mol)
        G96Bond       G96Angle    Proper Dih.  Improper Dih.          LJ-14
    2.38320e+03    3.76520e+03    2.91250e+03    1.07215e+03   -3.35687e+02
     Coulomb-14        LJ (SR)  Disper. corr.   Coulomb (SR)   Coul. recip.
    2.82625e+04    1.24436e+05   -7.47882e+03   -9.40424e+05    5.30747e+03
      Potential    Kinetic En.   Total Energy  Conserved En.    Temperature
   -7.80100e+05    1.37460e+05   -6.42639e+05    1.06735e+07    2.99348e+02
 Pres. DC (bar) Pressure (bar)   Constr. rmsd
   -2.21713e+02    5.93858e+01    0.00000e+00

           Step           Time
      153075000   306150.00000

   Energies (kJ/mol)
        G96Bond       G96Angle    Proper Dih.  Improper Dih.          LJ-14
    2.44166e+03    3.67340e+03    2.70238e+03    1.10770e+03   -2.57844e+02
     Coulomb-14        LJ (SR)  Disper. corr.   Coulomb (SR)   Coul. recip.
    2.85331e+04    1.22168e+05   -7.45767e+03   -9.38948e+05    5.19160e+03
      Potential    Kinetic En.   Total Energy  Conserved En.    Temperature
   -7.80845e+05    1.38873e+05   -6.41972e+05    1.06740e+07    3.02424e+02
 Pres. DC (bar) Pressure (bar)   Constr. rmsd
   -2.20463e+02   -1.23509e+02    0.00000e+00

           Step           Time
      153080000   306160.00000

   Energies (kJ/mol)
        G96Bond       G96Angle    Proper Dih.  Improper Dih.          LJ-14
    2.32654e+03    3.85703e+03    2.71571e+03    1.11303e+03   -3.48146e+02
     Coulomb-14        LJ (SR)  Disper. corr.   Coulomb (SR)   Coul. recip.
    2.84702e+04    1.24219e+05   -7.50054e+03   -9.41815e+05    5.20754e+03
      Potential    Kinetic En.   Total Energy  Conserved En.    Temperature
   -7.81755e+05    1.37807e+05   -6.43948e+05    1.06743e+07    3.00103e+02
 Pres. DC (bar) Pressure (bar)   Constr. rmsd
   -2.23001e+02    1.16136e+02    0.00000e+00

           Step           Time
      153085000   306170.00000

   Energies (kJ/mol)
        G96Bond       G96Angle    Proper Dih.  Improper Dih.          LJ-14
    2.37069e+03    3.81409e+03    2.76830e+03    1.10281e+03   -3.50675e+02
     Coulomb-14        LJ (SR)  Disper. corr.   Coulomb (SR)   Coul. recip.
    2.85211e+04    1.22946e+05   -7.44379e+03   -9.38971e+05    5.30316e+03
      Potential    Kinetic En.   Total Energy  Conserved En.    Temperature
   -7.79940e+05    1.38231e+05   -6.41709e+05    1.06746e+07    3.01027e+02
 Pres. DC (bar) Pressure (bar)   Constr. rmsd
   -2.19643e+02   -1.08563e+02    0.00000e+00

           Step           Time
      153090000   306180.00000

   Energies (kJ/mol)
        G96Bond       G96Angle    Proper Dih.  Improper Dih.          LJ-14
    2.29032e+03    3.64817e+03    2.78915e+03    1.17929e+03   -3.70158e+02
     Coulomb-14        LJ (SR)  Disper. corr.   Coulomb (SR)   Coul. recip.
    2.84884e+04    1.23420e+05   -7.41617e+03   -9.39943e+05    5.24357e+03
      Potential    Kinetic En.   Total Energy  Conserved En.    Temperature
   -7.80670e+05    1.38228e+05   -6.42442e+05    1.06752e+07    3.01020e+02
 Pres. DC (bar) Pressure (bar)   Constr. rmsd
   -2.18019e+02   -1.12509e+02    0.00000e+00

           Step           Time
      153095000   306190.00000

   Energies (kJ/mol)
        G96Bond       G96Angle    Proper Dih.  Improper Dih.          LJ-14
    2.23993e+03    3.69249e+03    2.73477e+03    1.10609e+03   -3.38905e+02
     Coulomb-14        LJ (SR)  Disper. corr.   Coulomb (SR)   Coul. recip.
    2.82885e+04    1.22815e+05   -7.45270e+03   -9.40284e+05    5.23594e+03
      Potential    Kinetic En.   Total Energy  Conserved En.    Temperature
   -7.81963e+05    1.36479e+05   -6.45484e+05    1.06759e+07    2.97210e+02
 Pres. DC (bar) Pressure (bar)   Constr. rmsd
   -2.20169e+02   -9.79632e+01    0.00000e+00

           Step           Time
      153100000   306200.00000

   Energies (kJ/mol)
        G96Bond       G96Angle    Proper Dih.  Improper Dih.          LJ-14
    2.29315e+03    3.70071e+03    2.78250e+03    1.14435e+03   -3.88309e+02
     Coulomb-14        LJ (SR)  Disper. corr.   Coulomb (SR)   Coul. recip.
    2.84338e+04    1.25018e+05   -7.47530e+03   -9.41572e+05    5.29985e+03
      Potential    Kinetic En.   Total Energy  Conserved En.    Temperature
   -7.80763e+05    1.36645e+05   -6.44118e+05    1.06760e+07    2.97573e+02
 Pres. DC (bar) Pressure (bar)   Constr. rmsd
   -2.21505e+02    1.97202e+02    0.00000e+00

           Step           Time
      153105000   306210.00000

   Energies (kJ/mol)
        G96Bond       G96Angle    Proper Dih.  Improper Dih.          LJ-14
    2.38064e+03    3.89248e+03    2.76082e+03    1.08799e+03   -3.14973e+02
     Coulomb-14        LJ (SR)  Disper. corr.   Coulomb (SR)   Coul. recip.
    2.83871e+04    1.23993e+05   -7.47215e+03   -9.39997e+05    5.21210e+03
      Potential    Kinetic En.   Total Energy  Conserved En.    Temperature
   -7.80070e+05    1.38901e+05   -6.41169e+05    1.06762e+07    3.02484e+02
 Pres. DC (bar) Pressure (bar)   Constr. rmsd
   -2.21318e+02    1.16783e+02    0.00000e+00

           Step           Time
      153110000   306220.00000

   Energies (kJ/mol)
        G96Bond       G96Angle    Proper Dih.  Improper Dih.          LJ-14
    2.38899e+03    3.75195e+03    2.74873e+03    1.09891e+03   -2.98973e+02
     Coulomb-14        LJ (SR)  Disper. corr.   Coulomb (SR)   Coul. recip.
    2.83734e+04    1.23478e+05   -7.45761e+03   -9.39140e+05    5.33191e+03
      Potential    Kinetic En.   Total Energy  Conserved En.    Temperature
   -7.79725e+05    1.36875e+05   -6.42850e+05    1.06765e+07    2.98074e+02
 Pres. DC (bar) Pressure (bar)   Constr. rmsd
   -2.20459e+02    2.19919e+01    0.00000e+00

           Step           Time
      153115000   306230.00000

   Energies (kJ/mol)
        G96Bond       G96Angle    Proper Dih.  Improper Dih.          LJ-14
    2.43047e+03    3.59047e+03    2.78444e+03    1.07943e+03   -3.31435e+02
     Coulomb-14        LJ (SR)  Disper. corr.   Coulomb (SR)   Coul. recip.
    2.83487e+04    1.24179e+05   -7.44990e+03   -9.42103e+05    5.20673e+03
      Potential    Kinetic En.   Total Energy  Conserved En.    Temperature
   -7.82266e+05    1.38540e+05   -6.43726e+05    1.06767e+07    3.01699e+02
 Pres. DC (bar) Pressure (bar)   Constr. rmsd
   -2.20004e+02   -1.31453e+02    0.00000e+00

           Step           Time
      153120000   306240.00000

   Energies (kJ/mol)
        G96Bond       G96Angle    Proper Dih.  Improper Dih.          LJ-14
    2.31358e+03    3.77219e+03    2.81337e+03    1.14375e+03   -3.05171e+02
     Coulomb-14        LJ (SR)  Disper. corr.   Coulomb (SR)   Coul. recip.
    2.83222e+04    1.23585e+05   -7.48737e+03   -9.38982e+05    5.12248e+03
      Potential    Kinetic En.   Total Energy  Conserved En.    Temperature
   -7.79702e+05    1.38637e+05   -6.41065e+05    1.06770e+07    3.01909e+02
 Pres. DC (bar) Pressure (bar)   Constr. rmsd
   -2.22220e+02    1.40328e+02    0.00000e+00

           Step           Time
      153125000   306250.00000

   Energies (kJ/mol)
        G96Bond       G96Angle    Proper Dih.  Improper Dih.          LJ-14
    2.26367e+03    3.67983e+03    2.71078e+03    1.08926e+03   -2.97851e+02
     Coulomb-14        LJ (SR)  Disper. corr.   Coulomb (SR)   Coul. recip.
    2.84601e+04    1.25697e+05   -7.45307e+03   -9.44109e+05    5.05904e+03
      Potential    Kinetic En.   Total Energy  Conserved En.    Temperature
   -7.82901e+05    1.37609e+05   -6.45292e+05    1.06773e+07    2.99671e+02
 Pres. DC (bar) Pressure (bar)   Constr. rmsd
   -2.20191e+02    4.77828e+01    0.00000e+00

           Step           Time
      153130000   306260.00000

   Energies (kJ/mol)
        G96Bond       G96Angle    Proper Dih.  Improper Dih.          LJ-14
    2.34440e+03    3.74979e+03    2.79939e+03    1.14856e+03   -3.44782e+02
     Coulomb-14        LJ (SR)  Disper. corr.   Coulomb (SR)   Coul. recip.
    2.84474e+04    1.23605e+05   -7.43091e+03   -9.39084e+05    5.32854e+03
      Potential    Kinetic En.   Total Energy  Conserved En.    Temperature
   -7.79436e+05    1.38186e+05   -6.41250e+05    1.06776e+07    3.00928e+02
 Pres. DC (bar) Pressure (bar)   Constr. rmsd
   -2.18885e+02   -4.59771e+01    0.00000e+00

           Step           Time
      153135000   306270.00000

   Energies (kJ/mol)
        G96Bond       G96Angle    Proper Dih.  Improper Dih.          LJ-14
    2.45697e+03    3.68641e+03    2.73884e+03    1.07706e+03   -3.32692e+02
     Coulomb-14        LJ (SR)  Disper. corr.   Coulomb (SR)   Coul. recip.
    2.83686e+04    1.22303e+05   -7.47266e+03   -9.37133e+05    5.09367e+03
      Potential    Kinetic En.   Total Energy  Conserved En.    Temperature
   -7.79214e+05    1.37217e+05   -6.41996e+05    1.06777e+07    2.98819e+02
 Pres. DC (bar) Pressure (bar)   Constr. rmsd
   -2.21349e+02   -6.07161e+01    0.00000e+00

           Step           Time
      153140000   306280.00000

   Energies (kJ/mol)
        G96Bond       G96Angle    Proper Dih.  Improper Dih.          LJ-14
    2.43491e+03    3.81857e+03    2.80084e+03    1.06564e+03   -2.80858e+02
     Coulomb-14        LJ (SR)  Disper. corr.   Coulomb (SR)   Coul. recip.
    2.82743e+04    1.23798e+05   -7.51799e+03   -9.40638e+05    5.21928e+03
      Potential    Kinetic En.   Total Energy  Conserved En.    Temperature
   -7.81025e+05    1.37631e+05   -6.43394e+05    1.06779e+07    2.99720e+02
 Pres. DC (bar) Pressure (bar)   Constr. rmsd
   -2.24039e+02    1.24096e+02    0.00000e+00

           Step           Time
      153145000   306290.00000

   Energies (kJ/mol)
        G96Bond       G96Angle    Proper Dih.  Improper Dih.          LJ-14
    2.24844e+03    3.76933e+03    2.74529e+03    1.06066e+03   -3.36768e+02
     Coulomb-14        LJ (SR)  Disper. corr.   Coulomb (SR)   Coul. recip.
    2.84886e+04    1.23304e+05   -7.48286e+03   -9.40112e+05    5.15433e+03
      Potential    Kinetic En.   Total Energy  Conserved En.    Temperature
   -7.81162e+05    1.37294e+05   -6.43868e+05    1.06782e+07    2.98985e+02
 Pres. DC (bar) Pressure (bar)   Constr. rmsd
   -2.21953e+02   -4.39733e+01    0.00000e+00

           Step           Time
      153150000   306300.00000

   Energies (kJ/mol)
        G96Bond       G96Angle    Proper Dih.  Improper Dih.          LJ-14
    2.41813e+03    3.48627e+03    2.82460e+03    1.17055e+03   -3.25705e+02
     Coulomb-14        LJ (SR)  Disper. corr.   Coulomb (SR)   Coul. recip.
    2.86530e+04    1.22597e+05   -7.44109e+03   -9.38576e+05    5.18578e+03
      Potential    Kinetic En.   Total Energy  Conserved En.    Temperature
   -7.80008e+05    1.37295e+05   -6.42713e+05    1.06785e+07    2.98988e+02
 Pres. DC (bar) Pressure (bar)   Constr. rmsd
   -2.19485e+02   -1.55544e+02    0.00000e+00

           Step           Time
      153155000   306310.00000

   Energies (kJ/mol)
        G96Bond       G96Angle    Proper Dih.  Improper Dih.          LJ-14
    2.22328e+03    3.76462e+03    2.84563e+03    1.10561e+03   -3.06279e+02
     Coulomb-14        LJ (SR)  Disper. corr.   Coulomb (SR)   Coul. recip.
    2.83532e+04    1.23596e+05   -7.49137e+03   -9.40391e+05    5.06917e+03
      Potential    Kinetic En.   Total Energy  Conserved En.    Temperature
   -7.81230e+05    1.37010e+05   -6.44221e+05    1.06788e+07    2.98366e+02
 Pres. DC (bar) Pressure (bar)   Constr. rmsd
   -2.22457e+02    6.92058e+01    0.00000e+00

           Step           Time
      153160000   306320.00000

   Energies (kJ/mol)
        G96Bond       G96Angle    Proper Dih.  Improper Dih.          LJ-14
    2.39869e+03    3.64676e+03    2.88284e+03    1.18330e+03   -3.41039e+02
     Coulomb-14        LJ (SR)  Disper. corr.   Coulomb (SR)   Coul. recip.
    2.84168e+04    1.23371e+05   -7.45561e+03   -9.39903e+05    5.31214e+03
      Potential    Kinetic En.   Total Energy  Conserved En.    Temperature
   -7.80488e+05    1.38265e+05   -6.42223e+05    1.06789e+07    3.01099e+02
 Pres. DC (bar) Pressure (bar)   Constr. rmsd
   -2.20341e+02   -1.33098e+02    0.00000e+00

           Step           Time
      153165000   306330.00000

   Energies (kJ/mol)
        G96Bond       G96Angle    Proper Dih.  Improper Dih.          LJ-14
    2.45082e+03    3.74385e+03    2.76399e+03    1.06298e+03   -3.01927e+02
     Coulomb-14        LJ (SR)  Disper. corr.   Coulomb (SR)   Coul. recip.
    2.82272e+04    1.24994e+05   -7.45862e+03   -9.41800e+05    5.24397e+03
      Potential    Kinetic En.   Total Energy  Conserved En.    Temperature
   -7.81074e+05    1.37612e+05   -6.43462e+05    1.06790e+07    2.99679e+02
 Pres. DC (bar) Pressure (bar)   Constr. rmsd
   -2.20519e+02    1.70032e+02    0.00000e+00

           Step           Time
      153170000   306340.00000

   Energies (kJ/mol)
        G96Bond       G96Angle    Proper Dih.  Improper Dih.          LJ-14
    2.30364e+03    3.70545e+03    2.80263e+03    1.16420e+03   -2.41758e+02
     Coulomb-14        LJ (SR)  Disper. corr.   Coulomb (SR)   Coul. recip.
    2.84474e+04    1.24060e+05   -7.46656e+03   -9.41633e+05    5.23256e+03
      Potential    Kinetic En.   Total Energy  Conserved En.    Temperature
   -7.81625e+05    1.37824e+05   -6.43801e+05    1.06794e+07    3.00140e+02
 Pres. DC (bar) Pressure (bar)   Constr. rmsd
   -2.20988e+02    9.84244e+01    0.00000e+00

           Step           Time
      153175000   306350.00000

   Energies (kJ/mol)
        G96Bond       G96Angle    Proper Dih.  Improper Dih.          LJ-14
    2.49489e+03    3.70125e+03    2.85580e+03    1.04638e+03   -3.52258e+02
     Coulomb-14        LJ (SR)  Disper. corr.   Coulomb (SR)   Coul. recip.
    2.83077e+04    1.23292e+05   -7.48396e+03   -9.41011e+05    5.26146e+03
      Potential    Kinetic En.   Total Energy  Conserved En.    Temperature
   -7.81888e+05    1.37910e+05   -6.43978e+05    1.06799e+07    3.00327e+02
 Pres. DC (bar) Pressure (bar)   Constr. rmsd
   -2.22018e+02   -9.41167e+01    0.00000e+00

           Step           Time
      153180000   306360.00000

   Energies (kJ/mol)
        G96Bond       G96Angle    Proper Dih.  Improper Dih.          LJ-14
    2.45854e+03    3.58108e+03    2.81740e+03    1.03548e+03   -3.07736e+02
     Coulomb-14        LJ (SR)  Disper. corr.   Coulomb (SR)   Coul. recip.
    2.84719e+04    1.23312e+05   -7.45606e+03   -9.38460e+05    5.28781e+03
      Potential    Kinetic En.   Total Energy  Conserved En.    Temperature
   -7.79259e+05    1.37854e+05   -6.41405e+05    1.06805e+07    3.00205e+02
 Pres. DC (bar) Pressure (bar)   Constr. rmsd
   -2.20367e+02    4.08425e+01    0.00000e+00

           Step           Time
      153185000   306370.00000

   Energies (kJ/mol)
        G96Bond       G96Angle    Proper Dih.  Improper Dih.          LJ-14
    2.21669e+03    3.77711e+03    2.86932e+03    1.18305e+03   -3.58756e+02
     Coulomb-14        LJ (SR)  Disper. corr.   Coulomb (SR)   Coul. recip.
    2.84797e+04    1.24114e+05   -7.46240e+03   -9.41556e+05    5.25003e+03
      Potential    Kinetic En.   Total Energy  Conserved En.    Temperature
   -7.81487e+05    1.38181e+05   -6.43306e+05    1.06808e+07    3.00917e+02
 Pres. DC (bar) Pressure (bar)   Constr. rmsd
   -2.20742e+02    4.98895e+01    0.00000e+00

           Step           Time
      153190000   306380.00000

   Energies (kJ/mol)
        G96Bond       G96Angle    Proper Dih.  Improper Dih.          LJ-14
    2.30218e+03    3.75270e+03    2.69806e+03    1.16716e+03   -3.49645e+02
     Coulomb-14        LJ (SR)  Disper. corr.   Coulomb (SR)   Coul. recip.
    2.84914e+04    1.24604e+05   -7.49907e+03   -9.42797e+05    5.21686e+03
      Potential    Kinetic En.   Total Energy  Conserved En.    Temperature
   -7.82414e+05    1.37308e+05   -6.45106e+05    1.06817e+07    2.99015e+02
 Pres. DC (bar) Pressure (bar)   Constr. rmsd
   -2.22914e+02    6.55019e+01    0.00000e+00

           Step           Time
      153195000   306390.00000

   Energies (kJ/mol)
        G96Bond       G96Angle    Proper Dih.  Improper Dih.          LJ-14
    2.39745e+03    3.82986e+03    2.89426e+03    1.16569e+03   -4.11373e+02
     Coulomb-14        LJ (SR)  Disper. corr.   Coulomb (SR)   Coul. recip.
    2.83426e+04    1.24513e+05   -7.45037e+03   -9.40510e+05    5.26104e+03
      Potential    Kinetic En.   Total Energy  Conserved En.    Temperature
   -7.79968e+05    1.37920e+05   -6.42048e+05    1.06818e+07    3.00348e+02
 Pres. DC (bar) Pressure (bar)   Constr. rmsd
   -2.20032e+02    2.08160e+01    0.00000e+00

           Step           Time
      153200000   306400.00000

   Energies (kJ/mol)
        G96Bond       G96Angle    Proper Dih.  Improper Dih.          LJ-14
    2.36593e+03    3.85557e+03    2.72318e+03    1.09305e+03   -3.39618e+02
     Coulomb-14        LJ (SR)  Disper. corr.   Coulomb (SR)   Coul. recip.
    2.82865e+04    1.23896e+05   -7.47869e+03   -9.40921e+05    5.29877e+03
      Potential    Kinetic En.   Total Energy  Conserved En.    Temperature
   -7.81220e+05    1.38089e+05   -6.43131e+05    1.06820e+07    3.00717e+02
 Pres. DC (bar) Pressure (bar)   Constr. rmsd
   -2.21705e+02   -3.88677e+01    0.00000e+00

           Step           Time
      153205000   306410.00000

   Energies (kJ/mol)
        G96Bond       G96Angle    Proper Dih.  Improper Dih.          LJ-14
    2.31402e+03    3.77839e+03    2.84486e+03    1.18354e+03   -3.60156e+02
     Coulomb-14        LJ (SR)  Disper. corr.   Coulomb (SR)   Coul. recip.
    2.81937e+04    1.23953e+05   -7.46501e+03   -9.41567e+05    5.25370e+03
      Potential    Kinetic En.   Total Energy  Conserved En.    Temperature
   -7.81871e+05    1.38318e+05   -6.43554e+05    1.06822e+07    3.01215e+02
 Pres. DC (bar) Pressure (bar)   Constr. rmsd
   -2.20896e+02   -1.12899e+02    0.00000e+00

           Step           Time
      153210000   306420.00000

   Energies (kJ/mol)
        G96Bond       G96Angle    Proper Dih.  Improper Dih.          LJ-14
    2.45876e+03    3.82380e+03    2.84657e+03    1.19430e+03   -3.70224e+02
     Coulomb-14        LJ (SR)  Disper. corr.   Coulomb (SR)   Coul. recip.
    2.83980e+04    1.23973e+05   -7.46984e+03   -9.40123e+05    5.18811e+03
      Potential    Kinetic En.   Total Energy  Conserved En.    Temperature
   -7.80081e+05    1.38072e+05   -6.42009e+05    1.06828e+07    3.00679e+02
 Pres. DC (bar) Pressure (bar)   Constr. rmsd
   -2.21182e+02    1.69941e+01    0.00000e+00

           Step           Time
      153215000   306430.00000

   Energies (kJ/mol)
        G96Bond       G96Angle    Proper Dih.  Improper Dih.          LJ-14
    2.28441e+03    3.96675e+03    2.75720e+03    1.11947e+03   -4.43435e+02
     Coulomb-14        LJ (SR)  Disper. corr.   Coulomb (SR)   Coul. recip.
    2.83170e+04    1.22542e+05   -7.44130e+03   -9.39736e+05    5.13087e+03
      Potential    Kinetic En.   Total Energy  Conserved En.    Temperature
   -7.81503e+05    1.36981e+05   -6.44522e+05    1.06831e+07    2.98304e+02
 Pres. DC (bar) Pressure (bar)   Constr. rmsd
   -2.19497e+02   -2.57512e+02    0.00000e+00

           Step           Time
      153220000   306440.00000

   Energies (kJ/mol)
        G96Bond       G96Angle    Proper Dih.  Improper Dih.          LJ-14
    2.34407e+03    3.56332e+03    2.83426e+03    1.09678e+03   -2.91531e+02
     Coulomb-14        LJ (SR)  Disper. corr.   Coulomb (SR)   Coul. recip.
    2.84052e+04    1.23557e+05   -7.43936e+03   -9.41296e+05    5.33897e+03
      Potential    Kinetic En.   Total Energy  Conserved En.    Temperature
   -7.81886e+05    1.37727e+05   -6.44160e+05    1.06836e+07    2.99928e+02
 Pres. DC (bar) Pressure (bar)   Constr. rmsd
   -2.19383e+02   -1.20342e+02    0.00000e+00

           Step           Time
      153225000   306450.00000

   Energies (kJ/mol)
        G96Bond       G96Angle    Proper Dih.  Improper Dih.          LJ-14
    2.31736e+03    3.75049e+03    2.76820e+03    1.04302e+03   -3.61303e+02
     Coulomb-14        LJ (SR)  Disper. corr.   Coulomb (SR)   Coul. recip.
    2.84016e+04    1.23859e+05   -7.44247e+03   -9.40564e+05    5.28603e+03
      Potential    Kinetic En.   Total Energy  Conserved En.    Temperature
   -7.80942e+05    1.38552e+05   -6.42391e+05    1.06840e+07    3.01725e+02
 Pres. DC (bar) Pressure (bar)   Constr. rmsd
   -2.19566e+02   -1.10375e+02    0.00000e+00

           Step           Time
      153230000   306460.00000

   Energies (kJ/mol)
        G96Bond       G96Angle    Proper Dih.  Improper Dih.          LJ-14
    2.30830e+03    3.62743e+03    2.88345e+03    1.10353e+03   -3.72869e+02
     Coulomb-14        LJ (SR)  Disper. corr.   Coulomb (SR)   Coul. recip.
    2.82411e+04    1.23112e+05   -7.42400e+03   -9.40305e+05    5.21090e+03
      Potential    Kinetic En.   Total Energy  Conserved En.    Temperature
   -7.81616e+05    1.37171e+05   -6.44445e+05    1.06843e+07    2.98718e+02
 Pres. DC (bar) Pressure (bar)   Constr. rmsd
   -2.18479e+02   -2.28675e+02    0.00000e+00

           Step           Time
      153235000   306470.00000

   Energies (kJ/mol)
        G96Bond       G96Angle    Proper Dih.  Improper Dih.          LJ-14
    2.25594e+03    3.79747e+03    2.76849e+03    1.12844e+03   -3.51218e+02
     Coulomb-14        LJ (SR)  Disper. corr.   Coulomb (SR)   Coul. recip.
    2.84748e+04    1.23520e+05   -7.45044e+03   -9.39927e+05    5.32658e+03
      Potential    Kinetic En.   Total Energy  Conserved En.    Temperature
   -7.80456e+05    1.37229e+05   -6.43227e+05    1.06852e+07    2.98845e+02
 Pres. DC (bar) Pressure (bar)   Constr. rmsd
   -2.20036e+02   -7.41151e+01    0.00000e+00

           Step           Time
      153240000   306480.00000

   Energies (kJ/mol)
        G96Bond       G96Angle    Proper Dih.  Improper Dih.          LJ-14
    2.28647e+03    3.65285e+03    2.86966e+03    1.08925e+03   -3.35141e+02
     Coulomb-14        LJ (SR)  Disper. corr.   Coulomb (SR)   Coul. recip.
    2.83467e+04    1.23292e+05   -7.40647e+03   -9.40098e+05    5.15693e+03
      Potential    Kinetic En.   Total Energy  Conserved En.    Temperature
   -7.81145e+05    1.35699e+05   -6.45446e+05    1.06861e+07    2.95512e+02
 Pres. DC (bar) Pressure (bar)   Constr. rmsd
   -2.17450e+02   -2.67329e+02    0.00000e+00

           Step           Time
      153245000   306490.00000

   Energies (kJ/mol)
        G96Bond       G96Angle    Proper Dih.  Improper Dih.          LJ-14
    2.35520e+03    3.69193e+03    2.92899e+03    1.10657e+03   -3.56094e+02
     Coulomb-14        LJ (SR)  Disper. corr.   Coulomb (SR)   Coul. recip.
    2.85535e+04    1.23943e+05   -7.45674e+03   -9.40915e+05    5.23871e+03
      Potential    Kinetic En.   Total Energy  Conserved En.    Temperature
   -7.80910e+05    1.37306e+05   -6.43604e+05    1.06864e+07    2.99011e+02
 Pres. DC (bar) Pressure (bar)   Constr. rmsd
   -2.20408e+02    2.48528e+00    0.00000e+00

           Step           Time
      153250000   306500.00000

   Energies (kJ/mol)
        G96Bond       G96Angle    Proper Dih.  Improper Dih.          LJ-14
    2.37342e+03    3.75938e+03    2.82387e+03    1.07485e+03   -3.29192e+02
     Coulomb-14        LJ (SR)  Disper. corr.   Coulomb (SR)   Coul. recip.
    2.83922e+04    1.23436e+05   -7.47314e+03   -9.40833e+05    5.19438e+03
      Potential    Kinetic En.   Total Energy  Conserved En.    Temperature
   -7.81581e+05    1.36896e+05   -6.44684e+05    1.06866e+07    2.98120e+02
 Pres. DC (bar) Pressure (bar)   Constr. rmsd
   -2.21377e+02   -1.35469e+02    0.00000e+00

           Step           Time
      153255000   306510.00000

   Energies (kJ/mol)
        G96Bond       G96Angle    Proper Dih.  Improper Dih.          LJ-14
    2.35148e+03    3.68684e+03    2.74875e+03    1.13624e+03   -3.30816e+02
     Coulomb-14        LJ (SR)  Disper. corr.   Coulomb (SR)   Coul. recip.
    2.83357e+04    1.22730e+05   -7.43535e+03   -9.38807e+05    5.33071e+03
      Potential    Kinetic En.   Total Energy  Conserved En.    Temperature
   -7.80253e+05    1.36984e+05   -6.43268e+05    1.06872e+07    2.98311e+02
 Pres. DC (bar) Pressure (bar)   Constr. rmsd
   -2.19146e+02   -1.79082e+02    0.00000e+00

           Step           Time
      153260000   306520.00000

   Energies (kJ/mol)
        G96Bond       G96Angle    Proper Dih.  Improper Dih.          LJ-14
    2.60325e+03    3.72466e+03    2.91723e+03    1.13748e+03   -2.55634e+02
     Coulomb-14        LJ (SR)  Disper. corr.   Coulomb (SR)   Coul. recip.
    2.83668e+04    1.24449e+05   -7.45631e+03   -9.40658e+05    5.31462e+03
      Potential    Kinetic En.   Total Energy  Conserved En.    Temperature
   -7.79858e+05    1.38883e+05   -6.40975e+05    1.06878e+07    3.02446e+02
 Pres. DC (bar) Pressure (bar)   Constr. rmsd
   -2.20382e+02    1.49411e+02    0.00000e+00

           Step           Time
      153265000   306530.00000

   Energies (kJ/mol)
        G96Bond       G96Angle    Proper Dih.  Improper Dih.          LJ-14
    2.36889e+03    3.86536e+03    2.80608e+03    1.15571e+03   -4.00995e+02
     Coulomb-14        LJ (SR)  Disper. corr.   Coulomb (SR)   Coul. recip.
    2.82199e+04    1.22560e+05   -7.39439e+03   -9.36685e+05    5.26078e+03
      Potential    Kinetic En.   Total Energy  Conserved En.    Temperature
   -7.78244e+05    1.37785e+05   -6.40459e+05    1.06881e+07    3.00055e+02
 Pres. DC (bar) Pressure (bar)   Constr. rmsd
   -2.16742e+02   -2.36334e+02    0.00000e+00

           Step           Time
      153270000   306540.00000

   Energies (kJ/mol)
        G96Bond       G96Angle    Proper Dih.  Improper Dih.          LJ-14
    2.35989e+03    3.76161e+03    2.87974e+03    1.04960e+03   -2.63611e+02
     Coulomb-14        LJ (SR)  Disper. corr.   Coulomb (SR)   Coul. recip.
    2.84165e+04    1.23661e+05   -7.47852e+03   -9.39395e+05    5.19179e+03
      Potential    Kinetic En.   Total Energy  Conserved En.    Temperature
   -7.79817e+05    1.38128e+05   -6.41690e+05    1.06889e+07    3.00801e+02
 Pres. DC (bar) Pressure (bar)   Constr. rmsd
   -2.21695e+02    7.64471e+01    0.00000e+00

           Step           Time
      153275000   306550.00000

   Energies (kJ/mol)
        G96Bond       G96Angle    Proper Dih.  Improper Dih.          LJ-14
    2.45955e+03    3.60413e+03    2.76584e+03    1.04786e+03   -2.78809e+02
     Coulomb-14        LJ (SR)  Disper. corr.   Coulomb (SR)   Coul. recip.
    2.85406e+04    1.23161e+05   -7.46788e+03   -9.39132e+05    5.22130e+03
      Potential    Kinetic En.   Total Energy  Conserved En.    Temperature
   -7.80079e+05    1.37319e+05   -6.42760e+05    1.06893e+07    2.99040e+02
 Pres. DC (bar) Pressure (bar)   Constr. rmsd
   -2.21066e+02   -6.11011e+01    0.00000e+00

           Step           Time
      153280000   306560.00000

   Energies (kJ/mol)
        G96Bond       G96Angle    Proper Dih.  Improper Dih.          LJ-14
    2.35873e+03    3.52551e+03    2.96024e+03    1.05757e+03   -3.44640e+02
     Coulomb-14        LJ (SR)  Disper. corr.   Coulomb (SR)   Coul. recip.
    2.85649e+04    1.24938e+05   -7.46576e+03   -9.41597e+05    5.18475e+03
      Potential    Kinetic En.   Total Energy  Conserved En.    Temperature
   -7.80817e+05    1.37029e+05   -6.43789e+05    1.06897e+07    2.98407e+02
 Pres. DC (bar) Pressure (bar)   Constr. rmsd
   -2.20941e+02    7.15086e+01    0.00000e+00

           Step           Time
      153285000   306570.00000

   Energies (kJ/mol)
        G96Bond       G96Angle    Proper Dih.  Improper Dih.          LJ-14
    2.49216e+03    3.78432e+03    2.85299e+03    1.08810e+03   -3.13357e+02
     Coulomb-14        LJ (SR)  Disper. corr.   Coulomb (SR)   Coul. recip.
    2.81899e+04    1.23111e+05   -7.38270e+03   -9.37527e+05    5.24604e+03
      Potential    Kinetic En.   Total Energy  Conserved En.    Temperature
   -7.78459e+05    1.37863e+05   -6.40596e+05    1.06900e+07    3.00224e+02
 Pres. DC (bar) Pressure (bar)   Constr. rmsd
   -2.16058e+02   -1.99385e+02    0.00000e+00

           Step           Time
      153290000   306580.00000

   Energies (kJ/mol)
        G96Bond       G96Angle    Proper Dih.  Improper Dih.          LJ-14
    2.30454e+03    3.69301e+03    2.77139e+03    1.17078e+03   -3.40893e+02
     Coulomb-14        LJ (SR)  Disper. corr.   Coulomb (SR)   Coul. recip.
    2.83541e+04    1.22799e+05   -7.39881e+03   -9.37867e+05    5.38755e+03
      Potential    Kinetic En.   Total Energy  Conserved En.    Temperature
   -7.79126e+05    1.38848e+05   -6.40279e+05    1.06906e+07    3.02369e+02
 Pres. DC (bar) Pressure (bar)   Constr. rmsd
   -2.17001e+02   -2.12093e+02    0.00000e+00

           Step           Time
      153295000   306590.00000

   Energies (kJ/mol)
        G96Bond       G96Angle    Proper Dih.  Improper Dih.          LJ-14
    2.54447e+03    3.69311e+03    2.87669e+03    1.13376e+03   -3.94012e+02
     Coulomb-14        LJ (SR)  Disper. corr.   Coulomb (SR)   Coul. recip.
    2.84983e+04    1.23689e+05   -7.42908e+03   -9.39432e+05    5.21006e+03
      Potential    Kinetic En.   Total Energy  Conserved En.    Temperature
   -7.79610e+05    1.38790e+05   -6.40820e+05    1.06908e+07    3.02243e+02
 Pres. DC (bar) Pressure (bar)   Constr. rmsd
   -2.18778e+02   -9.72895e+01    0.00000e+00

           Step           Time
      153300000   306600.00000

   Energies (kJ/mol)
        G96Bond       G96Angle    Proper Dih.  Improper Dih.          LJ-14
    2.25400e+03    3.72169e+03    2.88713e+03    1.13916e+03   -4.06469e+02
     Coulomb-14        LJ (SR)  Disper. corr.   Coulomb (SR)   Coul. recip.
    2.84834e+04    1.28302e+05   -7.51527e+03   -9.47444e+05    5.17921e+03
      Potential    Kinetic En.   Total Energy  Conserved En.    Temperature
   -7.83399e+05    1.38599e+05   -6.44800e+05    1.06911e+07    3.01827e+02
 Pres. DC (bar) Pressure (bar)   Constr. rmsd
   -2.23877e+02    4.29592e+02    0.00000e+00

           Step           Time
      153305000   306610.00000

   Energies (kJ/mol)
        G96Bond       G96Angle    Proper Dih.  Improper Dih.          LJ-14
    2.39076e+03    3.67798e+03    2.83784e+03    1.13712e+03   -3.12317e+02
     Coulomb-14        LJ (SR)  Disper. corr.   Coulomb (SR)   Coul. recip.
    2.83413e+04    1.25488e+05   -7.50400e+03   -9.42602e+05    5.29450e+03
      Potential    Kinetic En.   Total Energy  Conserved En.    Temperature
   -7.81251e+05    1.38128e+05   -6.43122e+05    1.06916e+07    3.00802e+02
 Pres. DC (bar) Pressure (bar)   Constr. rmsd
   -2.23207e+02    1.98956e+02    0.00000e+00

           Step           Time
      153310000   306620.00000

   Energies (kJ/mol)
        G96Bond       G96Angle    Proper Dih.  Improper Dih.          LJ-14
    2.25260e+03    3.79770e+03    2.76738e+03    1.17487e+03   -3.33626e+02
     Coulomb-14        LJ (SR)  Disper. corr.   Coulomb (SR)   Coul. recip.
    2.83056e+04    1.25010e+05   -7.44300e+03   -9.41015e+05    5.22681e+03
      Potential    Kinetic En.   Total Energy  Conserved En.    Temperature
   -7.80256e+05    1.38447e+05   -6.41810e+05    1.06918e+07    3.01496e+02
 Pres. DC (bar) Pressure (bar)   Constr. rmsd
   -2.19597e+02    1.97740e+02    0.00000e+00

           Step           Time
      153315000   306630.00000

   Energies (kJ/mol)
        G96Bond       G96Angle    Proper Dih.  Improper Dih.          LJ-14
    2.51992e+03    3.75832e+03    2.76045e+03    1.11689e+03   -3.08509e+02
     Coulomb-14        LJ (SR)  Disper. corr.   Coulomb (SR)   Coul. recip.
    2.82213e+04    1.24712e+05   -7.45011e+03   -9.40203e+05    5.29985e+03
      Potential    Kinetic En.   Total Energy  Conserved En.    Temperature
   -7.79573e+05    1.37282e+05   -6.42291e+05    1.06921e+07    2.98959e+02
 Pres. DC (bar) Pressure (bar)   Constr. rmsd
   -2.20017e+02   -3.00563e+01    0.00000e+00

           Step           Time
      153320000   306640.00000

   Energies (kJ/mol)
        G96Bond       G96Angle    Proper Dih.  Improper Dih.          LJ-14
    2.35681e+03    3.94320e+03    2.89934e+03    1.07794e+03   -3.04244e+02
     Coulomb-14        LJ (SR)  Disper. corr.   Coulomb (SR)   Coul. recip.
    2.83420e+04    1.21100e+05   -7.39625e+03   -9.35868e+05    5.31169e+03
      Potential    Kinetic En.   Total Energy  Conserved En.    Temperature
   -7.78537e+05    1.38284e+05   -6.40253e+05    1.06925e+07    3.01142e+02
 Pres. DC (bar) Pressure (bar)   Constr. rmsd
   -2.16850e+02   -2.67050e+02    0.00000e+00

           Step           Time
      153325000   306650.00000

   Energies (kJ/mol)
        G96Bond       G96Angle    Proper Dih.  Improper Dih.          LJ-14
    2.40495e+03    3.56907e+03    2.81434e+03    1.11845e+03   -3.66729e+02
     Coulomb-14        LJ (SR)  Disper. corr.   Coulomb (SR)   Coul. recip.
    2.84463e+04    1.24994e+05   -7.45141e+03   -9.42813e+05    5.17443e+03
      Potential    Kinetic En.   Total Energy  Conserved En.    Temperature
   -7.82110e+05    1.36789e+05   -6.45320e+05    1.06927e+07    2.97887e+02
 Pres. DC (bar) Pressure (bar)   Constr. rmsd
   -2.20093e+02   -2.44216e+01    0.00000e+00

           Step           Time
      153330000   306660.00000

   Energies (kJ/mol)
        G96Bond       G96Angle    Proper Dih.  Improper Dih.          LJ-14
    2.28153e+03    3.72287e+03    2.82397e+03    1.17624e+03   -3.28006e+02
     Coulomb-14        LJ (SR)  Disper. corr.   Coulomb (SR)   Coul. recip.
    2.81959e+04    1.25114e+05   -7.46512e+03   -9.42121e+05    5.26554e+03
      Potential    Kinetic En.   Total Energy  Conserved En.    Temperature
   -7.81335e+05    1.38408e+05   -6.42927e+05    1.06931e+07    3.01411e+02
 Pres. DC (bar) Pressure (bar)   Constr. rmsd
   -2.20903e+02    8.90933e+01    0.00000e+00

           Step           Time
      153335000   306670.00000

   Energies (kJ/mol)
        G96Bond       G96Angle    Proper Dih.  Improper Dih.          LJ-14
    2.44637e+03    3.77730e+03    2.73403e+03    1.10587e+03   -3.57290e+02
     Coulomb-14        LJ (SR)  Disper. corr.   Coulomb (SR)   Coul. recip.
    2.82918e+04    1.25470e+05   -7.48284e+03   -9.41774e+05    5.28571e+03
      Potential    Kinetic En.   Total Energy  Conserved En.    Temperature
   -7.80503e+05    1.37807e+05   -6.42696e+05    1.06936e+07    3.00102e+02
 Pres. DC (bar) Pressure (bar)   Constr. rmsd
   -2.21951e+02    1.95914e+02    0.00000e+00

           Step           Time
      153340000   306680.00000

   Energies (kJ/mol)
        G96Bond       G96Angle    Proper Dih.  Improper Dih.          LJ-14
    2.53306e+03    3.71315e+03    2.84450e+03    1.17512e+03   -3.40368e+02
     Coulomb-14        LJ (SR)  Disper. corr.   Coulomb (SR)   Coul. recip.
    2.82578e+04    1.25901e+05   -7.47420e+03   -9.42558e+05    5.33932e+03
      Potential    Kinetic En.   Total Energy  Conserved En.    Temperature
   -7.80609e+05    1.37577e+05   -6.43032e+05    1.06941e+07    2.99602e+02
 Pres. DC (bar) Pressure (bar)   Constr. rmsd
   -2.21439e+02    2.61020e+02    0.00000e+00

           Step           Time
      153345000   306690.00000

   Energies (kJ/mol)
        G96Bond       G96Angle    Proper Dih.  Improper Dih.          LJ-14
    2.32171e+03    3.79435e+03    2.90616e+03    1.10058e+03   -2.83385e+02
     Coulomb-14        LJ (SR)  Disper. corr.   Coulomb (SR)   Coul. recip.
    2.85568e+04    1.24709e+05   -7.46484e+03   -9.40697e+05    5.15929e+03
      Potential    Kinetic En.   Total Energy  Conserved En.    Temperature
   -7.79897e+05    1.37797e+05   -6.42100e+05    1.06943e+07    3.00080e+02
 Pres. DC (bar) Pressure (bar)   Constr. rmsd
   -2.20886e+02    1.93498e+02    0.00000e+00

           Step           Time
      153350000   306700.00000

   Energies (kJ/mol)
        G96Bond       G96Angle    Proper Dih.  Improper Dih.          LJ-14
    2.35744e+03    3.72291e+03    2.86337e+03    1.01580e+03   -3.64357e+02
     Coulomb-14        LJ (SR)  Disper. corr.   Coulomb (SR)   Coul. recip.
    2.83454e+04    1.23273e+05   -7.49227e+03   -9.41381e+05    5.16470e+03
      Potential    Kinetic En.   Total Energy  Conserved En.    Temperature
   -7.82495e+05    1.37065e+05   -6.45430e+05    1.06949e+07    2.98487e+02
 Pres. DC (bar) Pressure (bar)   Constr. rmsd
   -2.22510e+02   -7.44390e+01    0.00000e+00

           Step           Time
      153355000   306710.00000

   Energies (kJ/mol)
        G96Bond       G96Angle    Proper Dih.  Improper Dih.          LJ-14
    2.53707e+03    3.54862e+03    2.76976e+03    1.07050e+03   -2.87116e+02
     Coulomb-14        LJ (SR)  Disper. corr.   Coulomb (SR)   Coul. recip.
    2.82382e+04    1.23976e+05   -7.47444e+03   -9.39968e+05    5.22300e+03
      Potential    Kinetic En.   Total Energy  Conserved En.    Temperature
   -7.80366e+05    1.38136e+05   -6.42230e+05    1.06953e+07    3.00820e+02
 Pres. DC (bar) Pressure (bar)   Constr. rmsd
   -2.21454e+02    8.01941e+01    0.00000e+00

           Step           Time
      153360000   306720.00000

   Energies (kJ/mol)
        G96Bond       G96Angle    Proper Dih.  Improper Dih.          LJ-14
    2.33908e+03    3.91720e+03    2.73937e+03    1.10910e+03   -3.37275e+02
     Coulomb-14        LJ (SR)  Disper. corr.   Coulomb (SR)   Coul. recip.
    2.83184e+04    1.25604e+05   -7.49175e+03   -9.42749e+05    5.18575e+03
      Potential    Kinetic En.   Total Energy  Conserved En.    Temperature
   -7.81366e+05    1.38158e+05   -6.43208e+05    1.06955e+07    3.00867e+02
 Pres. DC (bar) Pressure (bar)   Constr. rmsd
   -2.22479e+02    2.07164e+02    0.00000e+00

           Step           Time
      153365000   306730.00000

   Energies (kJ/mol)
        G96Bond       G96Angle    Proper Dih.  Improper Dih.          LJ-14
    2.27909e+03    3.64956e+03    2.87012e+03    1.17279e+03   -3.46881e+02
     Coulomb-14        LJ (SR)  Disper. corr.   Coulomb (SR)   Coul. recip.
    2.83565e+04    1.22234e+05   -7.44625e+03   -9.39411e+05    5.22728e+03
      Potential    Kinetic En.   Total Energy  Conserved En.    Temperature
   -7.81415e+05    1.37619e+05   -6.43796e+05    1.06957e+07    2.99693e+02
 Pres. DC (bar) Pressure (bar)   Constr. rmsd
   -2.19789e+02   -1.87989e+02    0.00000e+00

           Step           Time
      153370000   306740.00000

   Energies (kJ/mol)
        G96Bond       G96Angle    Proper Dih.  Improper Dih.          LJ-14
    2.40634e+03    3.66746e+03    2.82203e+03    1.13066e+03   -3.19895e+02
     Coulomb-14        LJ (SR)  Disper. corr.   Coulomb (SR)   Coul. recip.
    2.83687e+04    1.23210e+05   -7.49690e+03   -9.39731e+05    5.28514e+03
      Potential    Kinetic En.   Total Energy  Conserved En.    Temperature
   -7.80658e+05    1.37946e+05   -6.42712e+05    1.06960e+07    3.00404e+02
 Pres. DC (bar) Pressure (bar)   Constr. rmsd
   -2.22785e+02   -2.93206e+01    0.00000e+00

           Step           Time
      153375000   306750.00000

   Energies (kJ/mol)
        G96Bond       G96Angle    Proper Dih.  Improper Dih.          LJ-14
    2.31130e+03    3.83000e+03    2.86604e+03    1.11223e+03   -3.15901e+02
     Coulomb-14        LJ (SR)  Disper. corr.   Coulomb (SR)   Coul. recip.
    2.83686e+04    1.26290e+05   -7.49123e+03   -9.44179e+05    5.33485e+03
      Potential    Kinetic En.   Total Energy  Conserved En.    Temperature
   -7.81873e+05    1.36717e+05   -6.45156e+05    1.06964e+07    2.97728e+02
 Pres. DC (bar) Pressure (bar)   Constr. rmsd
   -2.22449e+02    1.85689e+02    0.00000e+00

           Step           Time
      153380000   306760.00000

   Energies (kJ/mol)
        G96Bond       G96Angle    Proper Dih.  Improper Dih.          LJ-14
    2.36341e+03    3.63812e+03    2.94129e+03    1.09293e+03   -3.89724e+02
     Coulomb-14        LJ (SR)  Disper. corr.   Coulomb (SR)   Coul. recip.
    2.80711e+04    1.24986e+05   -7.50519e+03   -9.43524e+05    5.27902e+03
      Potential    Kinetic En.   Total Energy  Conserved En.    Temperature
   -7.83047e+05    1.37342e+05   -6.45705e+05    1.06968e+07    2.99089e+02
 Pres. DC (bar) Pressure (bar)   Constr. rmsd
   -2.23278e+02   -1.10587e+01    0.00000e+00

           Step           Time
      153385000   306770.00000

   Energies (kJ/mol)
        G96Bond       G96Angle    Proper Dih.  Improper Dih.          LJ-14
    2.20640e+03    3.89234e+03    2.73503e+03    1.11324e+03   -3.34352e+02
     Coulomb-14        LJ (SR)  Disper. corr.   Coulomb (SR)   Coul. recip.
    2.83150e+04    1.22013e+05   -7.39341e+03   -9.37404e+05    5.32292e+03
      Potential    Kinetic En.   Total Energy  Conserved En.    Temperature
   -7.79533e+05    1.37497e+05   -6.42037e+05    1.06972e+07    2.99427e+02
 Pres. DC (bar) Pressure (bar)   Constr. rmsd
   -2.16684e+02   -1.63127e+02    0.00000e+00

           Step           Time
      153390000   306780.00000

   Energies (kJ/mol)
        G96Bond       G96Angle    Proper Dih.  Improper Dih.          LJ-14
    2.29197e+03    3.69421e+03    2.82172e+03    1.07715e+03   -3.59795e+02
     Coulomb-14        LJ (SR)  Disper. corr.   Coulomb (SR)   Coul. recip.
    2.83864e+04    1.24851e+05   -7.47316e+03   -9.41583e+05    5.31443e+03
      Potential    Kinetic En.   Total Energy  Conserved En.    Temperature
   -7.80978e+05    1.37531e+05   -6.43448e+05    1.06975e+07    2.99501e+02
 Pres. DC (bar) Pressure (bar)   Constr. rmsd
   -2.21378e+02    8.93436e+01    0.00000e+00

           Step           Time
      153395000   306790.00000

   Energies (kJ/mol)
        G96Bond       G96Angle    Proper Dih.  Improper Dih.          LJ-14
    2.29747e+03    3.80518e+03    2.83012e+03    1.05464e+03   -3.59790e+02
     Coulomb-14        LJ (SR)  Disper. corr.   Coulomb (SR)   Coul. recip.
    2.83182e+04    1.23641e+05   -7.42737e+03   -9.39283e+05    5.19185e+03
      Potential    Kinetic En.   Total Energy  Conserved En.    Temperature
   -7.79932e+05    1.37553e+05   -6.42379e+05    1.06978e+07    2.99549e+02
 Pres. DC (bar) Pressure (bar)   Constr. rmsd
   -2.18677e+02   -9.62711e+01    0.00000e+00

           Step           Time
      153400000   306800.00000

   Energies (kJ/mol)
        G96Bond       G96Angle    Proper Dih.  Improper Dih.          LJ-14
    2.36713e+03    3.56547e+03    2.91364e+03    1.08128e+03   -2.91036e+02
     Coulomb-14        LJ (SR)  Disper. corr.   Coulomb (SR)   Coul. recip.
    2.83687e+04    1.24562e+05   -7.45926e+03   -9.42048e+05    5.18038e+03
      Potential    Kinetic En.   Total Energy  Conserved En.    Temperature
   -7.81759e+05    1.37927e+05   -6.43832e+05    1.06980e+07    3.00365e+02
 Pres. DC (bar) Pressure (bar)   Constr. rmsd
   -2.20556e+02    2.00616e+01    0.00000e+00

           Step           Time
      153405000   306810.00000

   Energies (kJ/mol)
        G96Bond       G96Angle    Proper Dih.  Improper Dih.          LJ-14
    2.39412e+03    3.67655e+03    2.95392e+03    1.14602e+03   -3.84652e+02
     Coulomb-14        LJ (SR)  Disper. corr.   Coulomb (SR)   Coul. recip.
    2.83451e+04    1.23226e+05   -7.45280e+03   -9.39878e+05    5.34127e+03
      Potential    Kinetic En.   Total Energy  Conserved En.    Temperature
   -7.80633e+05    1.37103e+05   -6.43530e+05    1.06982e+07    2.98570e+02
 Pres. DC (bar) Pressure (bar)   Constr. rmsd
   -2.20175e+02   -1.23359e+02    0.00000e+00

           Step           Time
      153410000   306820.00000

   Energies (kJ/mol)
        G96Bond       G96Angle    Proper Dih.  Improper Dih.          LJ-14
    2.40849e+03    3.80690e+03    2.86180e+03    1.09212e+03   -3.09103e+02
     Coulomb-14        LJ (SR)  Disper. corr.   Coulomb (SR)   Coul. recip.
    2.84863e+04    1.24822e+05   -7.50832e+03   -9.42416e+05    5.18052e+03
      Potential    Kinetic En.   Total Energy  Conserved En.    Temperature
   -7.81576e+05    1.38016e+05   -6.43560e+05    1.06988e+07    3.00558e+02
 Pres. DC (bar) Pressure (bar)   Constr. rmsd
   -2.23464e+02    1.79041e+02    0.00000e+00

           Step           Time
      153415000   306830.00000

   Energies (kJ/mol)
        G96Bond       G96Angle    Proper Dih.  Improper Dih.          LJ-14
    2.45597e+03    3.75309e+03    2.91880e+03    1.06602e+03   -3.85163e+02
     Coulomb-14        LJ (SR)  Disper. corr.   Coulomb (SR)   Coul. recip.
    2.82017e+04    1.24943e+05   -7.48810e+03   -9.40793e+05    5.20779e+03
      Potential    Kinetic En.   Total Energy  Conserved En.    Temperature
   -7.80121e+05    1.37619e+05   -6.42502e+05    1.06991e+07    2.99693e+02
 Pres. DC (bar) Pressure (bar)   Constr. rmsd
   -2.22263e+02    2.41459e+01    0.00000e+00

           Step           Time
      153420000   306840.00000

   Energies (kJ/mol)
        G96Bond       G96Angle    Proper Dih.  Improper Dih.          LJ-14
    2.31978e+03    3.56286e+03    2.89083e+03    1.08344e+03   -3.70818e+02
     Coulomb-14        LJ (SR)  Disper. corr.   Coulomb (SR)   Coul. recip.
    2.84200e+04    1.24886e+05   -7.47969e+03   -9.40972e+05    5.22488e+03
      Potential    Kinetic En.   Total Energy  Conserved En.    Temperature
   -7.80435e+05    1.37493e+05   -6.42942e+05    1.06993e+07    2.99419e+02
 Pres. DC (bar) Pressure (bar)   Constr. rmsd
   -2.21764e+02    1.14012e+02    0.00000e+00

           Step           Time
      153425000   306850.00000

   Energies (kJ/mol)
        G96Bond       G96Angle    Proper Dih.  Improper Dih.          LJ-14
    2.47664e+03    3.75944e+03    2.79815e+03    1.09742e+03   -3.83036e+02
     Coulomb-14        LJ (SR)  Disper. corr.   Coulomb (SR)   Coul. recip.
    2.82111e+04    1.24183e+05   -7.49858e+03   -9.41304e+05    5.03010e+03
      Potential    Kinetic En.   Total Energy  Conserved En.    Temperature
   -7.81630e+05    1.37351e+05   -6.44278e+05    1.06995e+07    2.99110e+02
 Pres. DC (bar) Pressure (bar)   Constr. rmsd
   -2.22885e+02    3.40824e+01    0.00000e+00

           Step           Time
      153430000   306860.00000

   Energies (kJ/mol)
        G96Bond       G96Angle    Proper Dih.  Improper Dih.          LJ-14
    2.43102e+03    3.75725e+03    2.82604e+03    1.04096e+03   -3.35364e+02
     Coulomb-14        LJ (SR)  Disper. corr.   Coulomb (SR)   Coul. recip.
    2.84675e+04    1.24735e+05   -7.48058e+03   -9.41128e+05    5.23455e+03
      Potential    Kinetic En.   Total Energy  Conserved En.    Temperature
   -7.80452e+05    1.38076e+05   -6.42376e+05    1.06998e+07    3.00688e+02
 Pres. DC (bar) Pressure (bar)   Constr. rmsd
   -2.21817e+02    7.60063e+01    0.00000e+00

           Step           Time
      153435000   306870.00000

   Energies (kJ/mol)
        G96Bond       G96Angle    Proper Dih.  Improper Dih.          LJ-14
    2.35736e+03    3.75171e+03    2.87079e+03    1.08937e+03   -3.26923e+02
     Coulomb-14        LJ (SR)  Disper. corr.   Coulomb (SR)   Coul. recip.
    2.81743e+04    1.25070e+05   -7.50939e+03   -9.42871e+05    5.27989e+03
      Potential    Kinetic En.   Total Energy  Conserved En.    Temperature
   -7.82114e+05    1.37253e+05   -6.44860e+05    1.07001e+07    2.98897e+02
 Pres. DC (bar) Pressure (bar)   Constr. rmsd
   -2.23527e+02    1.94023e+02    0.00000e+00

           Step           Time
      153440000   306880.00000

   Energies (kJ/mol)
        G96Bond       G96Angle    Proper Dih.  Improper Dih.          LJ-14
    2.32088e+03    3.64828e+03    2.80475e+03    1.11151e+03   -2.71895e+02
     Coulomb-14        LJ (SR)  Disper. corr.   Coulomb (SR)   Coul. recip.
    2.84706e+04    1.24625e+05   -7.44919e+03   -9.41020e+05    5.16197e+03
      Potential    Kinetic En.   Total Energy  Conserved En.    Temperature
   -7.80598e+05    1.38048e+05   -6.42550e+05    1.07005e+07    3.00628e+02
 Pres. DC (bar) Pressure (bar)   Constr. rmsd
   -2.19962e+02    1.54958e+02    0.00000e+00

           Step           Time
      153445000   306890.00000

   Energies (kJ/mol)
        G96Bond       G96Angle    Proper Dih.  Improper Dih.          LJ-14
    2.31514e+03    3.73964e+03    2.90989e+03    1.05299e+03   -3.28141e+02
     Coulomb-14        LJ (SR)  Disper. corr.   Coulomb (SR)   Coul. recip.
    2.83413e+04    1.25098e+05   -7.50077e+03   -9.42311e+05    5.24236e+03
      Potential    Kinetic En.   Total Energy  Conserved En.    Temperature
   -7.81441e+05    1.38153e+05   -6.43288e+05    1.07008e+07    3.00855e+02
 Pres. DC (bar) Pressure (bar)   Constr. rmsd
   -2.23015e+02    3.16456e+02    0.00000e+00

           Step           Time
      153450000   306900.00000

   Energies (kJ/mol)
        G96Bond       G96Angle    Proper Dih.  Improper Dih.          LJ-14
    2.31628e+03    3.79031e+03    2.88721e+03    1.07125e+03   -3.12576e+02
     Coulomb-14        LJ (SR)  Disper. corr.   Coulomb (SR)   Coul. recip.
    2.81277e+04    1.24221e+05   -7.45825e+03   -9.41022e+05    5.14201e+03
      Potential    Kinetic En.   Total Energy  Conserved En.    Temperature
   -7.81238e+05    1.37888e+05   -6.43350e+05    1.07010e+07    3.00278e+02
 Pres. DC (bar) Pressure (bar)   Constr. rmsd
   -2.20497e+02   -1.01882e+02    0.00000e+00

           Step           Time
      153455000   306910.00000

   Energies (kJ/mol)
        G96Bond       G96Angle    Proper Dih.  Improper Dih.          LJ-14
    2.33399e+03    3.60841e+03    2.85125e+03    1.14006e+03   -3.05779e+02
     Coulomb-14        LJ (SR)  Disper. corr.   Coulomb (SR)   Coul. recip.
    2.81200e+04    1.23568e+05   -7.42676e+03   -9.39587e+05    5.29467e+03
      Potential    Kinetic En.   Total Energy  Conserved En.    Temperature
   -7.80404e+05    1.36872e+05   -6.43532e+05    1.07013e+07    2.98067e+02
 Pres. DC (bar) Pressure (bar)   Constr. rmsd
   -2.18641e+02   -1.14027e+02    0.00000e+00

           Step           Time
      153460000   306920.00000

   Energies (kJ/mol)
        G96Bond       G96Angle    Proper Dih.  Improper Dih.          LJ-14
    2.43323e+03    3.92136e+03    2.82716e+03    1.10348e+03   -3.16799e+02
     Coulomb-14        LJ (SR)  Disper. corr.   Coulomb (SR)   Coul. recip.
    2.80893e+04    1.24051e+05   -7.46607e+03   -9.40167e+05    5.24525e+03
      Potential    Kinetic En.   Total Energy  Conserved En.    Temperature
   -7.80279e+05    1.37934e+05   -6.42345e+05    1.07016e+07    3.00378e+02
 Pres. DC (bar) Pressure (bar)   Constr. rmsd
   -2.20959e+02    3.65378e+01    0.00000e+00

           Step           Time
      153465000   306930.00000

   Energies (kJ/mol)
        G96Bond       G96Angle    Proper Dih.  Improper Dih.          LJ-14
    2.31831e+03    3.82693e+03    2.82931e+03    1.13896e+03   -3.91941e+02
     Coulomb-14        LJ (SR)  Disper. corr.   Coulomb (SR)   Coul. recip.
    2.83261e+04    1.25936e+05   -7.48532e+03   -9.43533e+05    5.13892e+03
      Potential    Kinetic En.   Total Energy  Conserved En.    Temperature
   -7.81896e+05    1.37376e+05   -6.44520e+05    1.07019e+07    2.99164e+02
 Pres. DC (bar) Pressure (bar)   Constr. rmsd
   -2.22098e+02    2.00830e+02    0.00000e+00

           Step           Time
      153470000   306940.00000

   Energies (kJ/mol)
        G96Bond       G96Angle    Proper Dih.  Improper Dih.          LJ-14
    2.40836e+03    3.67823e+03    2.82243e+03    1.14454e+03   -2.83627e+02
     Coulomb-14        LJ (SR)  Disper. corr.   Coulomb (SR)   Coul. recip.
    2.81998e+04    1.23318e+05   -7.42171e+03   -9.40398e+05    5.15233e+03
      Potential    Kinetic En.   Total Energy  Conserved En.    Temperature
   -7.81379e+05    1.38557e+05   -6.42822e+05    1.07024e+07    3.01736e+02
 Pres. DC (bar) Pressure (bar)   Constr. rmsd
   -2.18344e+02   -1.23512e+02    0.00000e+00

           Step           Time
      153475000   306950.00000

   Energies (kJ/mol)
        G96Bond       G96Angle    Proper Dih.  Improper Dih.          LJ-14
    2.27371e+03    3.76363e+03    2.80892e+03    1.06960e+03   -2.98106e+02
     Coulomb-14        LJ (SR)  Disper. corr.   Coulomb (SR)   Coul. recip.
    2.83715e+04    1.25195e+05   -7.47830e+03   -9.43242e+05    5.14437e+03
      Potential    Kinetic En.   Total Energy  Conserved En.    Temperature
   -7.82392e+05    1.38590e+05   -6.43802e+05    1.07028e+07    3.01807e+02
 Pres. DC (bar) Pressure (bar)   Constr. rmsd
   -2.21682e+02    1.18793e+02    0.00000e+00

           Step           Time
      153480000   306960.00000

   Energies (kJ/mol)
        G96Bond       G96Angle    Proper Dih.  Improper Dih.          LJ-14
    2.11339e+03    3.65858e+03    2.87690e+03    1.07004e+03   -3.66728e+02
     Coulomb-14        LJ (SR)  Disper. corr.   Coulomb (SR)   Coul. recip.
    2.84329e+04    1.25580e+05   -7.46134e+03   -9.42582e+05    5.23222e+03
      Potential    Kinetic En.   Total Energy  Conserved En.    Temperature
   -7.81446e+05    1.37944e+05   -6.43503e+05    1.07033e+07    3.00400e+02
 Pres. DC (bar) Pressure (bar)   Constr. rmsd
   -2.20679e+02    1.14806e+02    0.00000e+00

           Step           Time
      153485000   306970.00000

   Energies (kJ/mol)
        G96Bond       G96Angle    Proper Dih.  Improper Dih.          LJ-14
    2.40678e+03    3.69495e+03    2.79171e+03    1.09914e+03   -3.17902e+02
     Coulomb-14        LJ (SR)  Disper. corr.   Coulomb (SR)   Coul. recip.
    2.82309e+04    1.23525e+05   -7.46198e+03   -9.40394e+05    5.16469e+03
      Potential    Kinetic En.   Total Energy  Conserved En.    Temperature
   -7.81261e+05    1.38103e+05   -6.43158e+05    1.07035e+07    3.00748e+02
 Pres. DC (bar) Pressure (bar)   Constr. rmsd
   -2.20717e+02   -1.88100e+01    0.00000e+00

           Step           Time
      153490000   306980.00000

   Energies (kJ/mol)
        G96Bond       G96Angle    Proper Dih.  Improper Dih.          LJ-14
    2.29109e+03    3.68245e+03    2.86696e+03    1.16286e+03   -2.82416e+02
     Coulomb-14        LJ (SR)  Disper. corr.   Coulomb (SR)   Coul. recip.
    2.83446e+04    1.24189e+05   -7.48770e+03   -9.41405e+05    5.14555e+03
      Potential    Kinetic En.   Total Energy  Conserved En.    Temperature
   -7.81492e+05    1.36641e+05   -6.44852e+05    1.07040e+07    2.97563e+02
 Pres. DC (bar) Pressure (bar)   Constr. rmsd
   -2.22240e+02    1.10048e+02    0.00000e+00

           Step           Time
      153495000   306990.00000

   Energies (kJ/mol)
        G96Bond       G96Angle    Proper Dih.  Improper Dih.          LJ-14
    2.32288e+03    3.72804e+03    2.79492e+03    1.13792e+03   -3.72753e+02
     Coulomb-14        LJ (SR)  Disper. corr.   Coulomb (SR)   Coul. recip.
    2.83318e+04    1.23647e+05   -7.43733e+03   -9.38355e+05    5.22126e+03
      Potential    Kinetic En.   Total Energy  Conserved En.    Temperature
   -7.78981e+05    1.36839e+05   -6.42142e+05    1.07045e+07    2.97995e+02
 Pres. DC (bar) Pressure (bar)   Constr. rmsd
   -2.19263e+02   -8.65079e+01    0.00000e+00

           Step           Time
      153500000   307000.00000

   Energies (kJ/mol)
        G96Bond       G96Angle    Proper Dih.  Improper Dih.          LJ-14
    2.25179e+03    3.54988e+03    2.69125e+03    1.00585e+03   -3.31663e+02
     Coulomb-14        LJ (SR)  Disper. corr.   Coulomb (SR)   Coul. recip.
    2.85062e+04    1.23982e+05   -7.42227e+03   -9.40973e+05    5.37475e+03
      Potential    Kinetic En.   Total Energy  Conserved En.    Temperature
   -7.81365e+05    1.37309e+05   -6.44056e+05    1.07049e+07    2.99018e+02
 Pres. DC (bar) Pressure (bar)   Constr. rmsd
   -2.18377e+02   -1.30341e+02    0.00000e+00

           Step           Time
      153505000   307010.00000

   Energies (kJ/mol)
        G96Bond       G96Angle    Proper Dih.  Improper Dih.          LJ-14
    2.35858e+03    3.67848e+03    2.80682e+03    1.05747e+03   -3.36012e+02
     Coulomb-14        LJ (SR)  Disper. corr.   Coulomb (SR)   Coul. recip.
    2.83454e+04    1.22831e+05   -7.44994e+03   -9.40398e+05    5.21669e+03
      Potential    Kinetic En.   Total Energy  Conserved En.    Temperature
   -7.81889e+05    1.36682e+05   -6.45207e+05    1.07051e+07    2.97653e+02
 Pres. DC (bar) Pressure (bar)   Constr. rmsd
   -2.20006e+02   -1.89032e+02    0.00000e+00

           Step           Time
      153510000   307020.00000

   Energies (kJ/mol)
        G96Bond       G96Angle    Proper Dih.  Improper Dih.          LJ-14
    2.34555e+03    3.88268e+03    2.76928e+03    1.15749e+03   -3.52636e+02
     Coulomb-14        LJ (SR)  Disper. corr.   Coulomb (SR)   Coul. recip.
    2.81812e+04    1.22067e+05   -7.43922e+03   -9.37080e+05    5.16168e+03
      Potential    Kinetic En.   Total Energy  Conserved En.    Temperature
   -7.79307e+05    1.37911e+05   -6.41397e+05    1.07055e+07    3.00329e+02
 Pres. DC (bar) Pressure (bar)   Constr. rmsd
   -2.19375e+02   -2.64986e+02    0.00000e+00

           Step           Time
      153515000   307030.00000

   Energies (kJ/mol)
        G96Bond       G96Angle    Proper Dih.  Improper Dih.          LJ-14
    2.39321e+03    3.61020e+03    2.77955e+03    1.13109e+03   -2.84085e+02
     Coulomb-14        LJ (SR)  Disper. corr.   Coulomb (SR)   Coul. recip.
    2.84185e+04    1.24888e+05   -7.47860e+03   -9.41904e+05    5.29905e+03
      Potential    Kinetic En.   Total Energy  Conserved En.    Temperature
   -7.81148e+05    1.37769e+05   -6.43378e+05    1.07057e+07    3.00021e+02
 Pres. DC (bar) Pressure (bar)   Constr. rmsd
   -2.21700e+02    1.65537e+02    0.00000e+00

           Step           Time
      153520000   307040.00000

   Energies (kJ/mol)
        G96Bond       G96Angle    Proper Dih.  Improper Dih.          LJ-14
    2.31852e+03    3.78561e+03    2.72878e+03    1.20508e+03   -2.64383e+02
     Coulomb-14        LJ (SR)  Disper. corr.   Coulomb (SR)   Coul. recip.
    2.84360e+04    1.22589e+05   -7.45036e+03   -9.38286e+05    5.38561e+03
      Potential    Kinetic En.   Total Energy  Conserved En.    Temperature
   -7.79552e+05    1.38003e+05   -6.41549e+05    1.07061e+07    3.00529e+02
 Pres. DC (bar) Pressure (bar)   Constr. rmsd
   -2.20031e+02   -8.51483e+01    0.00000e+00

           Step           Time
      153525000   307050.00000

   Energies (kJ/mol)
        G96Bond       G96Angle    Proper Dih.  Improper Dih.          LJ-14
    2.50938e+03    3.72925e+03    2.67561e+03    1.17127e+03   -3.05944e+02
     Coulomb-14        LJ (SR)  Disper. corr.   Coulomb (SR)   Coul. recip.
    2.83687e+04    1.24314e+05   -7.48157e+03   -9.40745e+05    5.28062e+03
      Potential    Kinetic En.   Total Energy  Conserved En.    Temperature
   -7.80484e+05    1.38406e+05   -6.42077e+05    1.07064e+07    3.01408e+02
 Pres. DC (bar) Pressure (bar)   Constr. rmsd
   -2.21876e+02   -3.43006e+01    0.00000e+00

           Step           Time
      153530000   307060.00000

   Energies (kJ/mol)
        G96Bond       G96Angle    Proper Dih.  Improper Dih.          LJ-14
    2.25211e+03    3.88546e+03    2.87031e+03    1.16550e+03   -3.14782e+02
     Coulomb-14        LJ (SR)  Disper. corr.   Coulomb (SR)   Coul. recip.
    2.84690e+04    1.23875e+05   -7.45887e+03   -9.40726e+05    5.23283e+03
      Potential    Kinetic En.   Total Energy  Conserved En.    Temperature
   -7.80749e+05    1.37762e+05   -6.42988e+05    1.07065e+07    3.00004e+02
 Pres. DC (bar) Pressure (bar)   Constr. rmsd
   -2.20533e+02   -1.11159e+02    0.00000e+00

           Step           Time
      153535000   307070.00000

   Energies (kJ/mol)
        G96Bond       G96Angle    Proper Dih.  Improper Dih.          LJ-14
    2.25778e+03    3.56352e+03    2.78853e+03    1.08366e+03   -3.49121e+02
     Coulomb-14        LJ (SR)  Disper. corr.   Coulomb (SR)   Coul. recip.
    2.83910e+04    1.23136e+05   -7.42855e+03   -9.38694e+05    5.27387e+03
      Potential    Kinetic En.   Total Energy  Conserved En.    Temperature
   -7.79977e+05    1.36862e+05   -6.43115e+05    1.07066e+07    2.98044e+02
 Pres. DC (bar) Pressure (bar)   Constr. rmsd
   -2.18746e+02   -4.54866e+01    0.00000e+00

           Step           Time
      153540000   307080.00000

   Energies (kJ/mol)
        G96Bond       G96Angle    Proper Dih.  Improper Dih.          LJ-14
    2.28332e+03    3.67938e+03    2.88305e+03    1.09700e+03   -3.53900e+02
     Coulomb-14        LJ (SR)  Disper. corr.   Coulomb (SR)   Coul. recip.
    2.84584e+04    1.24673e+05   -7.43391e+03   -9.40718e+05    5.39169e+03
      Potential    Kinetic En.   Total Energy  Conserved En.    Temperature
   -7.80041e+05    1.38161e+05   -6.41880e+05    1.07068e+07    3.00873e+02
 Pres. DC (bar) Pressure (bar)   Constr. rmsd
   -2.19061e+02   -1.94740e+01    0.00000e+00

           Step           Time
      153545000   307090.00000

   Energies (kJ/mol)
        G96Bond       G96Angle    Proper Dih.  Improper Dih.          LJ-14
    2.45404e+03    3.56022e+03    2.86953e+03    1.06926e+03   -3.53324e+02
     Coulomb-14        LJ (SR)  Disper. corr.   Coulomb (SR)   Coul. recip.
    2.83117e+04    1.24460e+05   -7.47396e+03   -9.42373e+05    5.20655e+03
      Potential    Kinetic En.   Total Energy  Conserved En.    Temperature
   -7.82269e+05    1.38392e+05   -6.43877e+05    1.07069e+07    3.01377e+02
 Pres. DC (bar) Pressure (bar)   Constr. rmsd
   -2.21425e+02   -1.22737e+01    0.00000e+00

           Step           Time
      153550000   307100.00000

   Energies (kJ/mol)
        G96Bond       G96Angle    Proper Dih.  Improper Dih.          LJ-14
    2.30555e+03    3.63889e+03    2.69604e+03    1.10609e+03   -2.77910e+02
     Coulomb-14        LJ (SR)  Disper. corr.   Coulomb (SR)   Coul. recip.
    2.83353e+04    1.23196e+05   -7.44748e+03   -9.39011e+05    5.24603e+03
      Potential    Kinetic En.   Total Energy  Conserved En.    Temperature
   -7.80213e+05    1.38015e+05   -6.42198e+05    1.07071e+07    3.00555e+02
 Pres. DC (bar) Pressure (bar)   Constr. rmsd
   -2.19861e+02   -1.03169e+02    0.00000e+00

           Step           Time
      153555000   307110.00000

   Energies (kJ/mol)
        G96Bond       G96Angle    Proper Dih.  Improper Dih.          LJ-14
    2.35127e+03    3.62917e+03    2.81259e+03    1.04045e+03   -3.51042e+02
     Coulomb-14        LJ (SR)  Disper. corr.   Coulomb (SR)   Coul. recip.
    2.82024e+04    1.23771e+05   -7.43404e+03   -9.39098e+05    5.24994e+03
      Potential    Kinetic En.   Total Energy  Conserved En.    Temperature
   -7.79826e+05    1.36898e+05   -6.42928e+05    1.07073e+07    2.98124e+02
 Pres. DC (bar) Pressure (bar)   Constr. rmsd
   -2.19069e+02   -3.67881e+01    0.00000e+00

           Step           Time
      153560000   307120.00000

   Energies (kJ/mol)
        G96Bond       G96Angle    Proper Dih.  Improper Dih.          LJ-14
    2.45388e+03    3.56797e+03    2.73512e+03    1.13145e+03   -3.49334e+02
     Coulomb-14        LJ (SR)  Disper. corr.   Coulomb (SR)   Coul. recip.
    2.82494e+04    1.22511e+05   -7.43834e+03   -9.37421e+05    5.32576e+03
      Potential    Kinetic En.   Total Energy  Conserved En.    Temperature
   -7.79234e+05    1.37859e+05   -6.41374e+05    1.07074e+07    3.00217e+02
 Pres. DC (bar) Pressure (bar)   Constr. rmsd
   -2.19323e+02   -2.19142e+02    0.00000e+00

           Step           Time
      153565000   307130.00000

   Energies (kJ/mol)
        G96Bond       G96Angle    Proper Dih.  Improper Dih.          LJ-14
    2.24602e+03    3.71422e+03    2.76780e+03    1.18994e+03   -3.94773e+02
     Coulomb-14        LJ (SR)  Disper. corr.   Coulomb (SR)   Coul. recip.
    2.82888e+04    1.23507e+05   -7.42144e+03   -9.40046e+05    5.31250e+03
      Potential    Kinetic En.   Total Energy  Conserved En.    Temperature
   -7.80836e+05    1.38191e+05   -6.42645e+05    1.07080e+07    3.00939e+02
 Pres. DC (bar) Pressure (bar)   Constr. rmsd
   -2.18328e+02   -1.92430e+02    0.00000e+00

           Step           Time
      153570000   307140.00000

   Energies (kJ/mol)
        G96Bond       G96Angle    Proper Dih.  Improper Dih.          LJ-14
    2.30034e+03    3.67109e+03    2.76738e+03    1.04817e+03   -2.77466e+02
     Coulomb-14        LJ (SR)  Disper. corr.   Coulomb (SR)   Coul. recip.
    2.83646e+04    1.24081e+05   -7.45607e+03   -9.39263e+05    5.22708e+03
      Potential    Kinetic En.   Total Energy  Conserved En.    Temperature
   -7.79537e+05    1.38093e+05   -6.41443e+05    1.07083e+07    3.00726e+02
 Pres. DC (bar) Pressure (bar)   Constr. rmsd
   -2.20368e+02    1.54191e+02    0.00000e+00

           Step           Time
      153575000   307150.00000

   Energies (kJ/mol)
        G96Bond       G96Angle    Proper Dih.  Improper Dih.          LJ-14
    2.22433e+03    3.83708e+03    2.70160e+03    1.15242e+03   -3.17576e+02
     Coulomb-14        LJ (SR)  Disper. corr.   Coulomb (SR)   Coul. recip.
    2.80743e+04    1.23987e+05   -7.41438e+03   -9.39856e+05    5.17688e+03
      Potential    Kinetic En.   Total Energy  Conserved En.    Temperature
   -7.80434e+05    1.37908e+05   -6.42526e+05    1.07087e+07    3.00323e+02
 Pres. DC (bar) Pressure (bar)   Constr. rmsd
   -2.17914e+02    1.81800e+01    0.00000e+00

           Step           Time
      153580000   307160.00000

   Energies (kJ/mol)
        G96Bond       G96Angle    Proper Dih.  Improper Dih.          LJ-14
    2.29704e+03    3.55773e+03    2.79436e+03    1.03862e+03   -3.19106e+02
     Coulomb-14        LJ (SR)  Disper. corr.   Coulomb (SR)   Coul. recip.
    2.84292e+04    1.24991e+05   -7.47247e+03   -9.41825e+05    5.21363e+03
      Potential    Kinetic En.   Total Energy  Conserved En.    Temperature
   -7.81295e+05    1.38227e+05   -6.43068e+05    1.07095e+07    3.01018e+02
 Pres. DC (bar) Pressure (bar)   Constr. rmsd
   -2.21337e+02    1.85382e+02    0.00000e+00

           Step           Time
      153585000   307170.00000

   Energies (kJ/mol)
        G96Bond       G96Angle    Proper Dih.  Improper Dih.          LJ-14
    2.36806e+03    3.65126e+03    2.80972e+03    1.03144e+03   -2.83115e+02
     Coulomb-14        LJ (SR)  Disper. corr.   Coulomb (SR)   Coul. recip.
    2.84072e+04    1.23021e+05   -7.48090e+03   -9.41152e+05    5.20465e+03
      Potential    Kinetic En.   Total Energy  Conserved En.    Temperature
   -7.82422e+05    1.37694e+05   -6.44728e+05    1.07100e+07    2.99857e+02
 Pres. DC (bar) Pressure (bar)   Constr. rmsd
   -2.21836e+02   -1.26364e+02    0.00000e+00

           Step           Time
      153590000   307180.00000

   Energies (kJ/mol)
        G96Bond       G96Angle    Proper Dih.  Improper Dih.          LJ-14
    2.40762e+03    3.77488e+03    2.79222e+03    1.13993e+03   -3.06301e+02
     Coulomb-14        LJ (SR)  Disper. corr.   Coulomb (SR)   Coul. recip.
    2.84135e+04    1.23970e+05   -7.47371e+03   -9.41459e+05    5.22752e+03
      Potential    Kinetic En.   Total Energy  Conserved En.    Temperature
   -7.81513e+05    1.38424e+05   -6.43089e+05    1.07106e+07    3.01447e+02
 Pres. DC (bar) Pressure (bar)   Constr. rmsd
   -2.21410e+02    2.41922e+01    0.00000e+00

           Step           Time
      153595000   307190.00000

   Energies (kJ/mol)
        G96Bond       G96Angle    Proper Dih.  Improper Dih.          LJ-14
    2.37102e+03    3.81420e+03    2.80325e+03    1.14311e+03   -3.74671e+02
     Coulomb-14        LJ (SR)  Disper. corr.   Coulomb (SR)   Coul. recip.
    2.82288e+04    1.22348e+05   -7.47732e+03   -9.39273e+05    5.28119e+03
      Potential    Kinetic En.   Total Energy  Conserved En.    Temperature
   -7.81136e+05    1.38229e+05   -6.42907e+05    1.07109e+07    3.01021e+02
 Pres. DC (bar) Pressure (bar)   Constr. rmsd
   -2.21624e+02   -1.45745e+02    0.00000e+00

           Step           Time
      153600000   307200.00000

   Energies (kJ/mol)
        G96Bond       G96Angle    Proper Dih.  Improper Dih.          LJ-14
    2.49980e+03    3.89236e+03    2.67875e+03    1.09931e+03   -3.67297e+02
     Coulomb-14        LJ (SR)  Disper. corr.   Coulomb (SR)   Coul. recip.
    2.82421e+04    1.22863e+05   -7.46002e+03   -9.38293e+05    5.31882e+03
      Potential    Kinetic En.   Total Energy  Conserved En.    Temperature
   -7.79527e+05    1.37148e+05   -6.42379e+05    1.07111e+07    2.98667e+02
 Pres. DC (bar) Pressure (bar)   Constr. rmsd
   -2.20601e+02   -3.47409e+01    0.00000e+00

           Step           Time
      153605000   307210.00000

   Energies (kJ/mol)
        G96Bond       G96Angle    Proper Dih.  Improper Dih.          LJ-14
    2.46157e+03    3.57449e+03    2.70832e+03    1.11779e+03   -3.43689e+02
     Coulomb-14        LJ (SR)  Disper. corr.   Coulomb (SR)   Coul. recip.
    2.84839e+04    1.24299e+05   -7.42660e+03   -9.39430e+05    5.36771e+03
      Potential    Kinetic En.   Total Energy  Conserved En.    Temperature
   -7.79188e+05    1.37962e+05   -6.41225e+05    1.07116e+07    3.00441e+02
 Pres. DC (bar) Pressure (bar)   Constr. rmsd
   -2.18631e+02   -9.08351e+01    0.00000e+00

           Step           Time
      153610000   307220.00000

   Energies (kJ/mol)
        G96Bond       G96Angle    Proper Dih.  Improper Dih.          LJ-14
    2.30766e+03    3.79063e+03    2.72674e+03    1.16708e+03   -2.55817e+02
     Coulomb-14        LJ (SR)  Disper. corr.   Coulomb (SR)   Coul. recip.
    2.84106e+04    1.23320e+05   -7.43017e+03   -9.39353e+05    5.18236e+03
      Potential    Kinetic En.   Total Energy  Conserved En.    Temperature
   -7.80134e+05    1.38115e+05   -6.42018e+05    1.07122e+07    3.00774e+02
 Pres. DC (bar) Pressure (bar)   Constr. rmsd
   -2.18841e+02   -6.66540e+01    0.00000e+00

           Step           Time
      153615000   307230.00000

   Energies (kJ/mol)
        G96Bond       G96Angle    Proper Dih.  Improper Dih.          LJ-14
    2.28726e+03    3.76242e+03    2.83393e+03    1.11651e+03   -3.11970e+02
     Coulomb-14        LJ (SR)  Disper. corr.   Coulomb (SR)   Coul. recip.
    2.83800e+04    1.24783e+05   -7.47574e+03   -9.41985e+05    5.20484e+03
      Potential    Kinetic En.   Total Energy  Conserved En.    Temperature
   -7.81405e+05    1.37705e+05   -6.43700e+05    1.07124e+07    2.99880e+02
 Pres. DC (bar) Pressure (bar)   Constr. rmsd
   -2.21531e+02    1.28789e+02    0.00000e+00

           Step           Time
      153620000   307240.00000

   Energies (kJ/mol)
        G96Bond       G96Angle    Proper Dih.  Improper Dih.          LJ-14
    2.15705e+03    3.79696e+03    2.86970e+03    1.08524e+03   -3.22161e+02
     Coulomb-14        LJ (SR)  Disper. corr.   Coulomb (SR)   Coul. recip.
    2.83450e+04    1.24227e+05   -7.48520e+03   -9.42573e+05    5.38372e+03
      Potential    Kinetic En.   Total Energy  Conserved En.    Temperature
   -7.82516e+05    1.37573e+05   -6.44943e+05    1.07128e+07    2.99593e+02
 Pres. DC (bar) Pressure (bar)   Constr. rmsd
   -2.22091e+02    5.61352e+01    0.00000e+00

           Step           Time
      153625000   307250.00000

   Energies (kJ/mol)
        G96Bond       G96Angle    Proper Dih.  Improper Dih.          LJ-14
    2.32351e+03    3.72881e+03    2.76893e+03    1.13327e+03   -3.01368e+02
     Coulomb-14        LJ (SR)  Disper. corr.   Coulomb (SR)   Coul. recip.
    2.81972e+04    1.23265e+05   -7.46880e+03   -9.40423e+05    5.21695e+03
      Potential    Kinetic En.   Total Energy  Conserved En.    Temperature
   -7.81559e+05    1.37487e+05   -6.44072e+05    1.07131e+07    2.99407e+02
 Pres. DC (bar) Pressure (bar)   Constr. rmsd
   -2.21120e+02   -7.15470e+01    0.00000e+00

           Step           Time
      153630000   307260.00000

   Energies (kJ/mol)
        G96Bond       G96Angle    Proper Dih.  Improper Dih.          LJ-14
    2.22512e+03    3.73845e+03    2.83172e+03    1.19663e+03   -3.86369e+02
     Coulomb-14        LJ (SR)  Disper. corr.   Coulomb (SR)   Coul. recip.
    2.83796e+04    1.22831e+05   -7.47068e+03   -9.39072e+05    5.18675e+03
      Potential    Kinetic En.   Total Energy  Conserved En.    Temperature
   -7.80540e+05    1.37947e+05   -6.42592e+05    1.07134e+07    3.00409e+02
 Pres. DC (bar) Pressure (bar)   Constr. rmsd
   -2.21231e+02   -1.89438e+01    0.00000e+00

           Step           Time
      153635000   307270.00000

   Energies (kJ/mol)
        G96Bond       G96Angle    Proper Dih.  Improper Dih.          LJ-14
    2.29104e+03    3.49958e+03    2.75523e+03    1.06173e+03   -3.43722e+02
     Coulomb-14        LJ (SR)  Disper. corr.   Coulomb (SR)   Coul. recip.
    2.84412e+04    1.25852e+05   -7.49297e+03   -9.44976e+05    5.18013e+03
      Potential    Kinetic En.   Total Energy  Conserved En.    Temperature
   -7.83732e+05    1.36828e+05   -6.46904e+05    1.07138e+07    2.97971e+02
 Pres. DC (bar) Pressure (bar)   Constr. rmsd
   -2.22552e+02    1.18910e+02    0.00000e+00

           Step           Time
      153640000   307280.00000

   Energies (kJ/mol)
        G96Bond       G96Angle    Proper Dih.  Improper Dih.          LJ-14
    2.37285e+03    3.68954e+03    2.70346e+03    1.05772e+03   -2.85519e+02
     Coulomb-14        LJ (SR)  Disper. corr.   Coulomb (SR)   Coul. recip.
    2.82448e+04    1.22158e+05   -7.39952e+03   -9.37049e+05    5.34091e+03
      Potential    Kinetic En.   Total Energy  Conserved En.    Temperature
   -7.79166e+05    1.37249e+05   -6.41917e+05    1.07142e+07    2.98888e+02
 Pres. DC (bar) Pressure (bar)   Constr. rmsd
   -2.17042e+02   -3.17294e+02    0.00000e+00

           Step           Time
      153645000   307290.00000

   Energies (kJ/mol)
        G96Bond       G96Angle    Proper Dih.  Improper Dih.          LJ-14
    2.27687e+03    3.79504e+03    2.84528e+03    1.15347e+03   -3.31187e+02
     Coulomb-14        LJ (SR)  Disper. corr.   Coulomb (SR)   Coul. recip.
    2.83690e+04    1.24340e+05   -7.44726e+03   -9.40631e+05    5.32029e+03
      Potential    Kinetic En.   Total Energy  Conserved En.    Temperature
   -7.80309e+05    1.36733e+05   -6.43576e+05    1.07144e+07    2.97764e+02
 Pres. DC (bar) Pressure (bar)   Constr. rmsd
   -2.19848e+02    1.41047e+01    0.00000e+00

           Step           Time
      153650000   307300.00000

   Energies (kJ/mol)
        G96Bond       G96Angle    Proper Dih.  Improper Dih.          LJ-14
    2.32839e+03    3.68045e+03    2.72065e+03    1.12936e+03   -3.16672e+02
     Coulomb-14        LJ (SR)  Disper. corr.   Coulomb (SR)   Coul. recip.
    2.83368e+04    1.24045e+05   -7.46954e+03   -9.41769e+05    5.22025e+03
      Potential    Kinetic En.   Total Energy  Conserved En.    Temperature
   -7.82094e+05    1.38098e+05   -6.43996e+05    1.07145e+07    3.00737e+02
 Pres. DC (bar) Pressure (bar)   Constr. rmsd
   -2.21164e+02   -2.09552e+01    0.00000e+00

           Step           Time
      153655000   307310.00000

   Energies (kJ/mol)
        G96Bond       G96Angle    Proper Dih.  Improper Dih.          LJ-14
    2.49347e+03    3.66026e+03    2.78380e+03    1.08781e+03   -3.38132e+02
     Coulomb-14        LJ (SR)  Disper. corr.   Coulomb (SR)   Coul. recip.
    2.83703e+04    1.23674e+05   -7.48142e+03   -9.40381e+05    5.18090e+03
      Potential    Kinetic En.   Total Energy  Conserved En.    Temperature
   -7.80950e+05    1.37680e+05   -6.43270e+05    1.07148e+07    2.99826e+02
 Pres. DC (bar) Pressure (bar)   Constr. rmsd
   -2.21867e+02    1.98436e+01    0.00000e+00

           Step           Time
      153660000   307320.00000

   Energies (kJ/mol)
        G96Bond       G96Angle    Proper Dih.  Improper Dih.          LJ-14
    2.44127e+03    3.65567e+03    2.73145e+03    1.07891e+03   -3.55361e+02
     Coulomb-14        LJ (SR)  Disper. corr.   Coulomb (SR)   Coul. recip.
    2.83179e+04    1.22292e+05   -7.43179e+03   -9.39085e+05    5.34359e+03
      Potential    Kinetic En.   Total Energy  Conserved En.    Temperature
   -7.81011e+05    1.37683e+05   -6.43328e+05    1.07149e+07    2.99832e+02
 Pres. DC (bar) Pressure (bar)   Constr. rmsd
   -2.18937e+02   -3.49780e+02    0.00000e+00

           Step           Time
      153665000   307330.00000

   Energies (kJ/mol)
        G96Bond       G96Angle    Proper Dih.  Improper Dih.          LJ-14
    2.27808e+03    3.67800e+03    2.81156e+03    1.09971e+03   -3.70141e+02
     Coulomb-14        LJ (SR)  Disper. corr.   Coulomb (SR)   Coul. recip.
    2.84406e+04    1.25710e+05   -7.46330e+03   -9.43313e+05    5.14901e+03
      Potential    Kinetic En.   Total Energy  Conserved En.    Temperature
   -7.81980e+05    1.37403e+05   -6.44576e+05    1.07155e+07    2.99223e+02
 Pres. DC (bar) Pressure (bar)   Constr. rmsd
   -2.20795e+02    7.49816e+01    0.00000e+00

           Step           Time
      153670000   307340.00000

   Energies (kJ/mol)
        G96Bond       G96Angle    Proper Dih.  Improper Dih.          LJ-14
    2.35133e+03    3.79145e+03    2.73551e+03    1.09450e+03   -3.23202e+02
     Coulomb-14        LJ (SR)  Disper. corr.   Coulomb (SR)   Coul. recip.
    2.85100e+04    1.25488e+05   -7.47407e+03   -9.43421e+05    5.24739e+03
      Potential    Kinetic En.   Total Energy  Conserved En.    Temperature
   -7.82000e+05    1.36672e+05   -6.45328e+05    1.07164e+07    2.97632e+02
 Pres. DC (bar) Pressure (bar)   Constr. rmsd
   -2.21432e+02    1.57263e+02    0.00000e+00

           Step           Time
      153675000   307350.00000

   Energies (kJ/mol)
        G96Bond       G96Angle    Proper Dih.  Improper Dih.          LJ-14
    2.36522e+03    3.73395e+03    2.66510e+03    1.10082e+03   -3.30766e+02
     Coulomb-14        LJ (SR)  Disper. corr.   Coulomb (SR)   Coul. recip.
    2.84254e+04    1.23486e+05   -7.43719e+03   -9.39421e+05    5.31125e+03
      Potential    Kinetic En.   Total Energy  Conserved En.    Temperature
   -7.80102e+05    1.37953e+05   -6.42148e+05    1.07166e+07    3.00421e+02
 Pres. DC (bar) Pressure (bar)   Constr. rmsd
   -2.19255e+02    1.07508e+01    0.00000e+00

           Step           Time
      153680000   307360.00000

   Energies (kJ/mol)
        G96Bond       G96Angle    Proper Dih.  Improper Dih.          LJ-14
    2.31006e+03    3.81579e+03    2.72205e+03    1.17171e+03   -2.91654e+02
     Coulomb-14        LJ (SR)  Disper. corr.   Coulomb (SR)   Coul. recip.
    2.82429e+04    1.23684e+05   -7.44563e+03   -9.40456e+05    5.22591e+03
      Potential    Kinetic En.   Total Energy  Conserved En.    Temperature
   -7.81021e+05    1.36969e+05   -6.44052e+05    1.07169e+07    2.98277e+02
 Pres. DC (bar) Pressure (bar)   Constr. rmsd
   -2.19752e+02   -1.24334e+02    0.00000e+00

           Step           Time
      153685000   307370.00000

   Energies (kJ/mol)
        G96Bond       G96Angle    Proper Dih.  Improper Dih.          LJ-14
    2.22588e+03    3.51821e+03    2.77716e+03    1.11471e+03   -2.91408e+02
     Coulomb-14        LJ (SR)  Disper. corr.   Coulomb (SR)   Coul. recip.
    2.84124e+04    1.23563e+05   -7.42872e+03   -9.40740e+05    5.08646e+03
      Potential    Kinetic En.   Total Energy  Conserved En.    Temperature
   -7.81763e+05    1.37186e+05   -6.44576e+05    1.07172e+07    2.98751e+02
 Pres. DC (bar) Pressure (bar)   Constr. rmsd
   -2.18756e+02   -1.01663e+02    0.00000e+00

           Step           Time
      153690000   307380.00000

   Energies (kJ/mol)
        G96Bond       G96Angle    Proper Dih.  Improper Dih.          LJ-14
    2.42129e+03    3.67064e+03    2.77590e+03    1.15887e+03   -3.39938e+02
     Coulomb-14        LJ (SR)  Disper. corr.   Coulomb (SR)   Coul. recip.
    2.84942e+04    1.22574e+05   -7.46117e+03   -9.37882e+05    5.31644e+03
      Potential    Kinetic En.   Total Energy  Conserved En.    Temperature
   -7.79272e+05    1.37756e+05   -6.41516e+05    1.07175e+07    2.99992e+02
 Pres. DC (bar) Pressure (bar)   Constr. rmsd
   -2.20669e+02   -1.64862e+01    0.00000e+00

           Step           Time
      153695000   307390.00000

   Energies (kJ/mol)
        G96Bond       G96Angle    Proper Dih.  Improper Dih.          LJ-14
    2.33328e+03    3.71137e+03    2.91193e+03    1.02188e+03   -3.53265e+02
     Coulomb-14        LJ (SR)  Disper. corr.   Coulomb (SR)   Coul. recip.
    2.86123e+04    1.25751e+05   -7.48742e+03   -9.42920e+05    5.08111e+03
      Potential    Kinetic En.   Total Energy  Conserved En.    Temperature
   -7.81338e+05    1.38783e+05   -6.42555e+05    1.07177e+07    3.02228e+02
 Pres. DC (bar) Pressure (bar)   Constr. rmsd
   -2.22223e+02    2.15188e+02    0.00000e+00

           Step           Time
      153700000   307400.00000

   Energies (kJ/mol)
        G96Bond       G96Angle    Proper Dih.  Improper Dih.          LJ-14
    2.34555e+03    3.80149e+03    2.82326e+03    1.19720e+03   -3.16786e+02
     Coulomb-14        LJ (SR)  Disper. corr.   Coulomb (SR)   Coul. recip.
    2.82749e+04    1.23720e+05   -7.47637e+03   -9.39192e+05    5.28798e+03
      Potential    Kinetic En.   Total Energy  Conserved En.    Temperature
   -7.79535e+05    1.38077e+05   -6.41458e+05    1.07182e+07    3.00690e+02
 Pres. DC (bar) Pressure (bar)   Constr. rmsd
   -2.21568e+02    1.28276e+02    0.00000e+00

           Step           Time
      153705000   307410.00000

   Energies (kJ/mol)
        G96Bond       G96Angle    Proper Dih.  Improper Dih.          LJ-14
    2.40989e+03    3.70109e+03    2.86655e+03    1.16340e+03   -2.79409e+02
     Coulomb-14        LJ (SR)  Disper. corr.   Coulomb (SR)   Coul. recip.
    2.84439e+04    1.24581e+05   -7.43504e+03   -9.39715e+05    5.27706e+03
      Potential    Kinetic En.   Total Energy  Conserved En.    Temperature
   -7.78986e+05    1.37179e+05   -6.41807e+05    1.07186e+07    2.98736e+02
 Pres. DC (bar) Pressure (bar)   Constr. rmsd
   -2.19128e+02    6.93191e+01    0.00000e+00

           Step           Time
      153710000   307420.00000

   Energies (kJ/mol)
        G96Bond       G96Angle    Proper Dih.  Improper Dih.          LJ-14
    2.30466e+03    3.84599e+03    2.83073e+03    1.08283e+03   -3.47097e+02
     Coulomb-14        LJ (SR)  Disper. corr.   Coulomb (SR)   Coul. recip.
    2.84333e+04    1.23974e+05   -7.48319e+03   -9.41201e+05    5.19870e+03
      Potential    Kinetic En.   Total Energy  Conserved En.    Temperature
   -7.81362e+05    1.39678e+05   -6.41684e+05    1.07188e+07    3.04177e+02
 Pres. DC (bar) Pressure (bar)   Constr. rmsd
   -2.21972e+02   -2.08100e+01    0.00000e+00

           Step           Time
      153715000   307430.00000

   Energies (kJ/mol)
        G96Bond       G96Angle    Proper Dih.  Improper Dih.          LJ-14
    2.32813e+03    3.84731e+03    2.82943e+03    1.18851e+03   -3.08762e+02
     Coulomb-14        LJ (SR)  Disper. corr.   Coulomb (SR)   Coul. recip.
    2.85173e+04    1.25150e+05   -7.46431e+03   -9.40812e+05    5.30223e+03
      Potential    Kinetic En.   Total Energy  Conserved En.    Temperature
   -7.79423e+05    1.38454e+05   -6.40969e+05    1.07190e+07    3.01511e+02
 Pres. DC (bar) Pressure (bar)   Constr. rmsd
   -2.20855e+02    9.86766e+01    0.00000e+00

           Step           Time
      153720000   307440.00000

   Energies (kJ/mol)
        G96Bond       G96Angle    Proper Dih.  Improper Dih.          LJ-14
    2.25835e+03    3.60496e+03    2.77805e+03    1.14096e+03   -3.33008e+02
     Coulomb-14        LJ (SR)  Disper. corr.   Coulomb (SR)   Coul. recip.
    2.86599e+04    1.24566e+05   -7.49028e+03   -9.40064e+05    5.09587e+03
      Potential    Kinetic En.   Total Energy  Conserved En.    Temperature
   -7.79783e+05    1.38102e+05   -6.41681e+05    1.07192e+07    3.00744e+02
 Pres. DC (bar) Pressure (bar)   Constr. rmsd
   -2.22393e+02    2.41754e+02    0.00000e+00

           Step           Time
      153725000   307450.00000

   Energies (kJ/mol)
        G96Bond       G96Angle    Proper Dih.  Improper Dih.          LJ-14
    2.33671e+03    3.77448e+03    2.69144e+03    1.11679e+03   -3.16820e+02
     Coulomb-14        LJ (SR)  Disper. corr.   Coulomb (SR)   Coul. recip.
    2.86201e+04    1.25388e+05   -7.45920e+03   -9.41224e+05    5.25519e+03
      Potential    Kinetic En.   Total Energy  Conserved En.    Temperature
   -7.79818e+05    1.38211e+05   -6.41606e+05    1.07198e+07    3.00983e+02
 Pres. DC (bar) Pressure (bar)   Constr. rmsd
   -2.20553e+02    1.69152e+02    0.00000e+00

           Step           Time
      153730000   307460.00000

   Energies (kJ/mol)
        G96Bond       G96Angle    Proper Dih.  Improper Dih.          LJ-14
    2.44107e+03    3.81766e+03    2.67938e+03    1.12581e+03   -3.25679e+02
     Coulomb-14        LJ (SR)  Disper. corr.   Coulomb (SR)   Coul. recip.
    2.83847e+04    1.23709e+05   -7.44001e+03   -9.40749e+05    5.24452e+03
      Potential    Kinetic En.   Total Energy  Conserved En.    Temperature
   -7.81112e+05    1.36911e+05   -6.44201e+05    1.07200e+07    2.98151e+02
 Pres. DC (bar) Pressure (bar)   Constr. rmsd
   -2.19421e+02   -1.87621e+02    0.00000e+00

           Step           Time
      153735000   307470.00000

   Energies (kJ/mol)
        G96Bond       G96Angle    Proper Dih.  Improper Dih.          LJ-14
    2.36467e+03    3.72506e+03    2.77021e+03    1.09828e+03   -3.50056e+02
     Coulomb-14        LJ (SR)  Disper. corr.   Coulomb (SR)   Coul. recip.
    2.82865e+04    1.25429e+05   -7.45968e+03   -9.41017e+05    5.33012e+03
      Potential    Kinetic En.   Total Energy  Conserved En.    Temperature
   -7.79823e+05    1.36854e+05   -6.42969e+05    1.07204e+07    2.98026e+02
 Pres. DC (bar) Pressure (bar)   Constr. rmsd
   -2.20581e+02    2.03843e+02    0.00000e+00

           Step           Time
      153740000   307480.00000

   Energies (kJ/mol)
        G96Bond       G96Angle    Proper Dih.  Improper Dih.          LJ-14
    2.22097e+03    3.94715e+03    2.73169e+03    1.19835e+03   -3.61575e+02
     Coulomb-14        LJ (SR)  Disper. corr.   Coulomb (SR)   Coul. recip.
    2.81677e+04    1.24314e+05   -7.48984e+03   -9.41383e+05    5.21512e+03
      Potential    Kinetic En.   Total Energy  Conserved En.    Temperature
   -7.81440e+05    1.37801e+05   -6.43638e+05    1.07207e+07    3.00090e+02
 Pres. DC (bar) Pressure (bar)   Constr. rmsd
   -2.22366e+02    1.04586e+02    0.00000e+00

           Step           Time
      153745000   307490.00000

   Energies (kJ/mol)
        G96Bond       G96Angle    Proper Dih.  Improper Dih.          LJ-14
    2.34684e+03    3.78797e+03    2.79618e+03    1.15199e+03   -3.33424e+02
     Coulomb-14        LJ (SR)  Disper. corr.   Coulomb (SR)   Coul. recip.
    2.82937e+04    1.25424e+05   -7.47644e+03   -9.43335e+05    5.14333e+03
      Potential    Kinetic En.   Total Energy  Conserved En.    Temperature
   -7.82201e+05    1.37532e+05   -6.44669e+05    1.07208e+07    2.99503e+02
 Pres. DC (bar) Pressure (bar)   Constr. rmsd
   -2.21572e+02    1.66452e+02    0.00000e+00

           Step           Time
      153750000   307500.00000

   Energies (kJ/mol)
        G96Bond       G96Angle    Proper Dih.  Improper Dih.          LJ-14
    2.16558e+03    3.60222e+03    2.66244e+03    1.08111e+03   -1.98849e+02
     Coulomb-14        LJ (SR)  Disper. corr.   Coulomb (SR)   Coul. recip.
    2.83537e+04    1.24685e+05   -7.46435e+03   -9.42415e+05    5.14142e+03
      Potential    Kinetic En.   Total Energy  Conserved En.    Temperature
   -7.82387e+05    1.37172e+05   -6.45214e+05    1.07213e+07    2.98721e+02
 Pres. DC (bar) Pressure (bar)   Constr. rmsd
   -2.20857e+02    9.56456e+01    0.00000e+00

           Step           Time
      153755000   307510.00000

   Energies (kJ/mol)
        G96Bond       G96Angle    Proper Dih.  Improper Dih.          LJ-14
    2.18444e+03    3.87579e+03    2.82442e+03    1.11662e+03   -2.54972e+02
     Coulomb-14        LJ (SR)  Disper. corr.   Coulomb (SR)   Coul. recip.
    2.84269e+04    1.23687e+05   -7.44441e+03   -9.39788e+05    5.29596e+03
      Potential    Kinetic En.   Total Energy  Conserved En.    Temperature
   -7.80076e+05    1.38002e+05   -6.42074e+05    1.07216e+07    3.00527e+02
 Pres. DC (bar) Pressure (bar)   Constr. rmsd
   -2.19680e+02    5.01478e+01    0.00000e+00

           Step           Time
      153760000   307520.00000

   Energies (kJ/mol)
        G96Bond       G96Angle    Proper Dih.  Improper Dih.          LJ-14
    2.44913e+03    3.56529e+03    2.80678e+03    1.09612e+03   -3.63993e+02
     Coulomb-14        LJ (SR)  Disper. corr.   Coulomb (SR)   Coul. recip.
    2.82232e+04    1.23563e+05   -7.39223e+03   -9.37525e+05    5.29611e+03
      Potential    Kinetic En.   Total Energy  Conserved En.    Temperature
   -7.78281e+05    1.38526e+05   -6.39754e+05    1.07218e+07    3.01669e+02
 Pres. DC (bar) Pressure (bar)   Constr. rmsd
   -2.16615e+02   -1.30277e+02    0.00000e+00

           Step           Time
      153765000   307530.00000

   Energies (kJ/mol)
        G96Bond       G96Angle    Proper Dih.  Improper Dih.          LJ-14
    2.32312e+03    3.82951e+03    2.82959e+03    1.04609e+03   -3.40476e+02
     Coulomb-14        LJ (SR)  Disper. corr.   Coulomb (SR)   Coul. recip.
    2.84094e+04    1.23912e+05   -7.44255e+03   -9.40404e+05    5.13276e+03
      Potential    Kinetic En.   Total Energy  Conserved En.    Temperature
   -7.80704e+05    1.37482e+05   -6.43222e+05    1.07221e+07    2.99395e+02
 Pres. DC (bar) Pressure (bar)   Constr. rmsd
   -2.19571e+02    1.34665e+01    0.00000e+00

           Step           Time
      153770000   307540.00000

   Energies (kJ/mol)
        G96Bond       G96Angle    Proper Dih.  Improper Dih.          LJ-14
    2.30064e+03    3.85979e+03    2.89297e+03    1.10549e+03   -2.85795e+02
     Coulomb-14        LJ (SR)  Disper. corr.   Coulomb (SR)   Coul. recip.
    2.82118e+04    1.23081e+05   -7.43749e+03   -9.38212e+05    5.15977e+03
      Potential    Kinetic En.   Total Energy  Conserved En.    Temperature
   -7.79324e+05    1.37614e+05   -6.41710e+05    1.07223e+07    2.99682e+02
 Pres. DC (bar) Pressure (bar)   Constr. rmsd
   -2.19272e+02   -2.08361e+01    0.00000e+00

           Step           Time
      153775000   307550.00000

   Energies (kJ/mol)
        G96Bond       G96Angle    Proper Dih.  Improper Dih.          LJ-14
    2.23174e+03    3.63611e+03    2.82690e+03    1.14040e+03   -3.29166e+02
     Coulomb-14        LJ (SR)  Disper. corr.   Coulomb (SR)   Coul. recip.
    2.83282e+04    1.24709e+05   -7.50044e+03   -9.43243e+05    5.10885e+03
      Potential    Kinetic En.   Total Energy  Conserved En.    Temperature
   -7.83092e+05    1.37320e+05   -6.45771e+05    1.07224e+07    2.99043e+02
 Pres. DC (bar) Pressure (bar)   Constr. rmsd
   -2.22996e+02    1.11836e+02    0.00000e+00

           Step           Time
      153780000   307560.00000

   Energies (kJ/mol)
        G96Bond       G96Angle    Proper Dih.  Improper Dih.          LJ-14
    2.25730e+03    3.72421e+03    2.80491e+03    1.10902e+03   -3.14121e+02
     Coulomb-14        LJ (SR)  Disper. corr.   Coulomb (SR)   Coul. recip.
    2.82581e+04    1.26519e+05   -7.44076e+03   -9.43894e+05    5.28942e+03
      Potential    Kinetic En.   Total Energy  Conserved En.    Temperature
   -7.81687e+05    1.37680e+05   -6.44007e+05    1.07226e+07    2.99825e+02
 Pres. DC (bar) Pressure (bar)   Constr. rmsd
   -2.19465e+02    1.84186e+02    0.00000e+00

           Step           Time
      153785000   307570.00000

   Energies (kJ/mol)
        G96Bond       G96Angle    Proper Dih.  Improper Dih.          LJ-14
    2.31624e+03    3.89125e+03    2.79947e+03    1.03882e+03   -3.48385e+02
     Coulomb-14        LJ (SR)  Disper. corr.   Coulomb (SR)   Coul. recip.
    2.82661e+04    1.23553e+05   -7.43769e+03   -9.40366e+05    5.22579e+03
      Potential    Kinetic En.   Total Energy  Conserved En.    Temperature
   -7.81062e+05    1.37939e+05   -6.43123e+05    1.07235e+07    3.00390e+02
 Pres. DC (bar) Pressure (bar)   Constr. rmsd
   -2.19284e+02   -1.88832e+02    0.00000e+00

           Step           Time
      153790000   307580.00000

   Energies (kJ/mol)
        G96Bond       G96Angle    Proper Dih.  Improper Dih.          LJ-14
    2.35349e+03    3.73468e+03    2.75140e+03    1.10734e+03   -3.19283e+02
     Coulomb-14        LJ (SR)  Disper. corr.   Coulomb (SR)   Coul. recip.
    2.83817e+04    1.24064e+05   -7.45193e+03   -9.41286e+05    5.33882e+03
      Potential    Kinetic En.   Total Energy  Conserved En.    Temperature
   -7.81326e+05    1.37369e+05   -6.43957e+05    1.07241e+07    2.99149e+02
 Pres. DC (bar) Pressure (bar)   Constr. rmsd
   -2.20124e+02    4.37581e+01    0.00000e+00

           Step           Time
      153795000   307590.00000

   Energies (kJ/mol)
        G96Bond       G96Angle    Proper Dih.  Improper Dih.          LJ-14
    2.24126e+03    3.65763e+03    2.75287e+03    1.03273e+03   -3.53925e+02
     Coulomb-14        LJ (SR)  Disper. corr.   Coulomb (SR)   Coul. recip.
    2.83218e+04    1.24404e+05   -7.44014e+03   -9.42106e+05    5.11981e+03
      Potential    Kinetic En.   Total Energy  Conserved En.    Temperature
   -7.82370e+05    1.36045e+05   -6.46324e+05    1.07243e+07    2.96267e+02
 Pres. DC (bar) Pressure (bar)   Constr. rmsd
   -2.19428e+02   -2.05425e+01    0.00000e+00

           Step           Time
      153800000   307600.00000

   Energies (kJ/mol)
        G96Bond       G96Angle    Proper Dih.  Improper Dih.          LJ-14
    2.26881e+03    3.79057e+03    2.76928e+03    1.07244e+03   -3.23924e+02
     Coulomb-14        LJ (SR)  Disper. corr.   Coulomb (SR)   Coul. recip.
    2.85372e+04    1.24566e+05   -7.48315e+03   -9.41744e+05    5.15043e+03
      Potential    Kinetic En.   Total Energy  Conserved En.    Temperature
   -7.81396e+05    1.38771e+05   -6.42624e+05    1.07246e+07    3.02203e+02
 Pres. DC (bar) Pressure (bar)   Constr. rmsd
   -2.21970e+02    1.51639e+02    0.00000e+00

           Step           Time
      153805000   307610.00000

   Energies (kJ/mol)
        G96Bond       G96Angle    Proper Dih.  Improper Dih.          LJ-14
    2.29608e+03    3.65024e+03    2.69434e+03    1.09000e+03   -2.82400e+02
     Coulomb-14        LJ (SR)  Disper. corr.   Coulomb (SR)   Coul. recip.
    2.85105e+04    1.24109e+05   -7.44030e+03   -9.41180e+05    5.19884e+03
      Potential    Kinetic En.   Total Energy  Conserved En.    Temperature
   -7.81353e+05    1.37787e+05   -6.43566e+05    1.07248e+07    3.00059e+02
 Pres. DC (bar) Pressure (bar)   Constr. rmsd
   -2.19438e+02   -4.88147e+01    0.00000e+00

           Step           Time
      153810000   307620.00000

   Energies (kJ/mol)
        G96Bond       G96Angle    Proper Dih.  Improper Dih.          LJ-14
    2.36980e+03    3.67287e+03    2.79789e+03    1.02460e+03   -3.86721e+02
     Coulomb-14        LJ (SR)  Disper. corr.   Coulomb (SR)   Coul. recip.
    2.83008e+04    1.24571e+05   -7.47623e+03   -9.42232e+05    5.24277e+03
      Potential    Kinetic En.   Total Energy  Conserved En.    Temperature
   -7.82116e+05    1.36999e+05   -6.45117e+05    1.07251e+07    2.98343e+02
 Pres. DC (bar) Pressure (bar)   Constr. rmsd
   -2.21560e+02   -9.94089e+01    0.00000e+00

           Step           Time
      153815000   307630.00000

   Energies (kJ/mol)
        G96Bond       G96Angle    Proper Dih.  Improper Dih.          LJ-14
    2.43078e+03    3.78595e+03    2.85291e+03    1.10922e+03   -3.08464e+02
     Coulomb-14        LJ (SR)  Disper. corr.   Coulomb (SR)   Coul. recip.
    2.83552e+04    1.23648e+05   -7.45569e+03   -9.40108e+05    5.33095e+03
      Potential    Kinetic En.   Total Energy  Conserved En.    Temperature
   -7.80360e+05    1.37526e+05   -6.42834e+05    1.07257e+07    2.99490e+02
 Pres. DC (bar) Pressure (bar)   Constr. rmsd
   -2.20345e+02    2.41973e+01    0.00000e+00

           Step           Time
      153820000   307640.00000

   Energies (kJ/mol)
        G96Bond       G96Angle    Proper Dih.  Improper Dih.          LJ-14
    2.47760e+03    3.76489e+03    2.75889e+03    1.08915e+03   -3.07980e+02
     Coulomb-14        LJ (SR)  Disper. corr.   Coulomb (SR)   Coul. recip.
    2.82822e+04    1.22199e+05   -7.44719e+03   -9.38255e+05    5.25071e+03
      Potential    Kinetic En.   Total Energy  Conserved En.    Temperature
   -7.80188e+05    1.38068e+05   -6.42120e+05    1.07259e+07    3.00671e+02
 Pres. DC (bar) Pressure (bar)   Constr. rmsd
   -2.19844e+02   -2.38451e+02    0.00000e+00

           Step           Time
      153825000   307650.00000

   Energies (kJ/mol)
        G96Bond       G96Angle    Proper Dih.  Improper Dih.          LJ-14
    2.38850e+03    3.78379e+03    2.80537e+03    1.05999e+03   -3.21774e+02
     Coulomb-14        LJ (SR)  Disper. corr.   Coulomb (SR)   Coul. recip.
    2.83250e+04    1.24579e+05   -7.48964e+03   -9.42482e+05    5.20507e+03
      Potential    Kinetic En.   Total Energy  Conserved En.    Temperature
   -7.82147e+05    1.37496e+05   -6.44650e+05    1.07261e+07    2.99426e+02
 Pres. DC (bar) Pressure (bar)   Constr. rmsd
   -2.22354e+02    1.06774e+01    0.00000e+00

           Step           Time
      153830000   307660.00000

   Energies (kJ/mol)
        G96Bond       G96Angle    Proper Dih.  Improper Dih.          LJ-14
    2.30029e+03    3.75616e+03    2.71298e+03    1.15769e+03   -2.87242e+02
     Coulomb-14        LJ (SR)  Disper. corr.   Coulomb (SR)   Coul. recip.
    2.85531e+04    1.23652e+05   -7.45794e+03   -9.41250e+05    5.27470e+03
      Potential    Kinetic En.   Total Energy  Conserved En.    Temperature
   -7.81588e+05    1.38851e+05   -6.42737e+05    1.07261e+07    3.02376e+02
 Pres. DC (bar) Pressure (bar)   Constr. rmsd
   -2.20478e+02    8.88205e+00    0.00000e+00

           Step           Time
      153835000   307670.00000

   Energies (kJ/mol)
        G96Bond       G96Angle    Proper Dih.  Improper Dih.          LJ-14
    2.26600e+03    3.62654e+03    2.79588e+03    1.15391e+03   -3.16386e+02
     Coulomb-14        LJ (SR)  Disper. corr.   Coulomb (SR)   Coul. recip.
    2.84168e+04    1.25277e+05   -7.48185e+03   -9.42265e+05    5.03898e+03
      Potential    Kinetic En.   Total Energy  Conserved En.    Temperature
   -7.81489e+05    1.37557e+05   -6.43932e+05    1.07266e+07    2.99557e+02
 Pres. DC (bar) Pressure (bar)   Constr. rmsd
   -2.21893e+02    1.92663e+02    0.00000e+00

           Step           Time
      153840000   307680.00000

   Energies (kJ/mol)
        G96Bond       G96Angle    Proper Dih.  Improper Dih.          LJ-14
    2.26261e+03    3.56711e+03    2.74634e+03    1.13460e+03   -3.02638e+02
     Coulomb-14        LJ (SR)  Disper. corr.   Coulomb (SR)   Coul. recip.
    2.84265e+04    1.23629e+05   -7.47061e+03   -9.40958e+05    5.15597e+03
      Potential    Kinetic En.   Total Energy  Conserved En.    Temperature
   -7.81809e+05    1.37433e+05   -6.44377e+05    1.07267e+07    2.99288e+02
 Pres. DC (bar) Pressure (bar)   Constr. rmsd
   -2.21227e+02   -2.24752e-01    0.00000e+00

           Step           Time
      153845000   307690.00000

   Energies (kJ/mol)
        G96Bond       G96Angle    Proper Dih.  Improper Dih.          LJ-14
    2.46170e+03    3.87312e+03    2.80626e+03    1.06231e+03   -3.47812e+02
     Coulomb-14        LJ (SR)  Disper. corr.   Coulomb (SR)   Coul. recip.
    2.82950e+04    1.22869e+05   -7.43482e+03   -9.39645e+05    5.24664e+03
      Potential    Kinetic En.   Total Energy  Conserved En.    Temperature
   -7.80813e+05    1.38275e+05   -6.42538e+05    1.07272e+07    3.01122e+02
 Pres. DC (bar) Pressure (bar)   Constr. rmsd
   -2.19116e+02   -9.76982e+01    0.00000e+00

           Step           Time
      153850000   307700.00000

   Energies (kJ/mol)
        G96Bond       G96Angle    Proper Dih.  Improper Dih.          LJ-14
    2.21174e+03    3.79233e+03    2.80729e+03    1.12710e+03   -3.86155e+02
     Coulomb-14        LJ (SR)  Disper. corr.   Coulomb (SR)   Coul. recip.
    2.84221e+04    1.21557e+05   -7.44642e+03   -9.37721e+05    5.30311e+03
      Potential    Kinetic En.   Total Energy  Conserved En.    Temperature
   -7.80333e+05    1.37033e+05   -6.43299e+05    1.07275e+07    2.98417e+02
 Pres. DC (bar) Pressure (bar)   Constr. rmsd
   -2.19799e+02   -1.64560e+02    0.00000e+00

           Step           Time
      153855000   307710.00000

   Energies (kJ/mol)
        G96Bond       G96Angle    Proper Dih.  Improper Dih.          LJ-14
    2.39951e+03    3.79082e+03    2.90805e+03    1.06299e+03   -3.21308e+02
     Coulomb-14        LJ (SR)  Disper. corr.   Coulomb (SR)   Coul. recip.
    2.84397e+04    1.22660e+05   -7.36492e+03   -9.38087e+05    5.38659e+03
      Potential    Kinetic En.   Total Energy  Conserved En.    Temperature
   -7.79126e+05    1.38728e+05   -6.40398e+05    1.07280e+07    3.02109e+02
 Pres. DC (bar) Pressure (bar)   Constr. rmsd
   -2.15020e+02   -2.81097e+02    0.00000e+00

           Step           Time
      153860000   307720.00000

   Energies (kJ/mol)
        G96Bond       G96Angle    Proper Dih.  Improper Dih.          LJ-14
    2.44881e+03    3.84551e+03    2.70162e+03    1.12057e+03   -3.01738e+02
     Coulomb-14        LJ (SR)  Disper. corr.   Coulomb (SR)   Coul. recip.
    2.82742e+04    1.22034e+05   -7.43572e+03   -9.37891e+05    5.21055e+03
      Potential    Kinetic En.   Total Energy  Conserved En.    Temperature
   -7.79994e+05    1.37897e+05   -6.42097e+05    1.07283e+07    3.00299e+02
 Pres. DC (bar) Pressure (bar)   Constr. rmsd
   -2.19168e+02   -2.22272e+02    0.00000e+00

           Step           Time
      153865000   307730.00000

   Energies (kJ/mol)
        G96Bond       G96Angle    Proper Dih.  Improper Dih.          LJ-14
    2.40734e+03    3.64036e+03    2.76540e+03    1.17568e+03   -2.41950e+02
     Coulomb-14        LJ (SR)  Disper. corr.   Coulomb (SR)   Coul. recip.
    2.85076e+04    1.23919e+05   -7.47867e+03   -9.39955e+05    5.11150e+03
      Potential    Kinetic En.   Total Energy  Conserved En.    Temperature
   -7.80149e+05    1.37738e+05   -6.42410e+05    1.07285e+07    2.99953e+02
 Pres. DC (bar) Pressure (bar)   Constr. rmsd
   -2.21705e+02    6.76161e+01    0.00000e+00

           Step           Time
      153870000   307740.00000

   Energies (kJ/mol)
        G96Bond       G96Angle    Proper Dih.  Improper Dih.          LJ-14
    2.46195e+03    3.71130e+03    2.77656e+03    1.09890e+03   -2.89806e+02
     Coulomb-14        LJ (SR)  Disper. corr.   Coulomb (SR)   Coul. recip.
    2.81929e+04    1.24589e+05   -7.49086e+03   -9.41417e+05    5.13336e+03
      Potential    Kinetic En.   Total Energy  Conserved En.    Temperature
   -7.81234e+05    1.37291e+05   -6.43943e+05    1.07290e+07    2.98979e+02
 Pres. DC (bar) Pressure (bar)   Constr. rmsd
   -2.22427e+02    8.17835e+01    0.00000e+00

           Step           Time
      153875000   307750.00000

   Energies (kJ/mol)
        G96Bond       G96Angle    Proper Dih.  Improper Dih.          LJ-14
    2.45433e+03    3.60641e+03    2.78861e+03    1.02104e+03   -3.60950e+02
     Coulomb-14        LJ (SR)  Disper. corr.   Coulomb (SR)   Coul. recip.
    2.84345e+04    1.23983e+05   -7.44085e+03   -9.40651e+05    5.26972e+03
      Potential    Kinetic En.   Total Energy  Conserved En.    Temperature
   -7.80895e+05    1.37573e+05   -6.43322e+05    1.07291e+07    2.99594e+02
 Pres. DC (bar) Pressure (bar)   Constr. rmsd
   -2.19470e+02    1.51912e+01    0.00000e+00

           Step           Time
      153880000   307760.00000

   Energies (kJ/mol)
        G96Bond       G96Angle    Proper Dih.  Improper Dih.          LJ-14
    2.19586e+03    3.81292e+03    2.71967e+03    1.07290e+03   -3.41520e+02
     Coulomb-14        LJ (SR)  Disper. corr.   Coulomb (SR)   Coul. recip.
    2.84607e+04    1.22918e+05   -7.42790e+03   -9.39383e+05    5.36982e+03
      Potential    Kinetic En.   Total Energy  Conserved En.    Temperature
   -7.80602e+05    1.38078e+05   -6.42525e+05    1.07294e+07    3.00692e+02
 Pres. DC (bar) Pressure (bar)   Constr. rmsd
   -2.18708e+02   -1.37007e+02    0.00000e+00

           Step           Time
      153885000   307770.00000

   Energies (kJ/mol)
        G96Bond       G96Angle    Proper Dih.  Improper Dih.          LJ-14
    2.41903e+03    3.55479e+03    2.77740e+03    1.12962e+03   -3.56141e+02
     Coulomb-14        LJ (SR)  Disper. corr.   Coulomb (SR)   Coul. recip.
    2.83887e+04    1.21759e+05   -7.43657e+03   -9.36676e+05    5.18744e+03
      Potential    Kinetic En.   Total Energy  Conserved En.    Temperature
   -7.79253e+05    1.38350e+05   -6.40903e+05    1.07296e+07    3.01284e+02
 Pres. DC (bar) Pressure (bar)   Constr. rmsd
   -2.19218e+02   -2.24964e+02    0.00000e+00

           Step           Time
      153890000   307780.00000

   Energies (kJ/mol)
        G96Bond       G96Angle    Proper Dih.  Improper Dih.          LJ-14
    2.24997e+03    3.83725e+03    2.74230e+03    1.10893e+03   -2.87206e+02
     Coulomb-14        LJ (SR)  Disper. corr.   Coulomb (SR)   Coul. recip.
    2.82341e+04    1.24060e+05   -7.47975e+03   -9.41532e+05    5.21682e+03
      Potential    Kinetic En.   Total Energy  Conserved En.    Temperature
   -7.81849e+05    1.37118e+05   -6.44731e+05    1.07298e+07    2.98603e+02
 Pres. DC (bar) Pressure (bar)   Constr. rmsd
   -2.21768e+02    6.37231e+01    0.00000e+00

           Step           Time
      153895000   307790.00000

   Energies (kJ/mol)
        G96Bond       G96Angle    Proper Dih.  Improper Dih.          LJ-14
    2.45169e+03    3.59729e+03    2.82083e+03    1.14559e+03   -2.99764e+02
     Coulomb-14        LJ (SR)  Disper. corr.   Coulomb (SR)   Coul. recip.
    2.84899e+04    1.24662e+05   -7.46932e+03   -9.39598e+05    5.23251e+03
      Potential    Kinetic En.   Total Energy  Conserved En.    Temperature
   -7.78968e+05    1.38420e+05   -6.40548e+05    1.07299e+07    3.01437e+02
 Pres. DC (bar) Pressure (bar)   Constr. rmsd
   -2.21151e+02    2.64208e+02    0.00000e+00

           Step           Time
      153900000   307800.00000

   Energies (kJ/mol)
        G96Bond       G96Angle    Proper Dih.  Improper Dih.          LJ-14
    2.48548e+03    3.75805e+03    2.91023e+03    1.12195e+03   -2.91654e+02
     Coulomb-14        LJ (SR)  Disper. corr.   Coulomb (SR)   Coul. recip.
    2.83174e+04    1.22954e+05   -7.46180e+03   -9.37233e+05    5.30870e+03
      Potential    Kinetic En.   Total Energy  Conserved En.    Temperature
   -7.78131e+05    1.38425e+05   -6.39705e+05    1.07302e+07    3.01449e+02
 Pres. DC (bar) Pressure (bar)   Constr. rmsd
   -2.20706e+02    7.54369e+01    0.00000e+00

           Step           Time
      153905000   307810.00000

   Energies (kJ/mol)
        G96Bond       G96Angle    Proper Dih.  Improper Dih.          LJ-14
    2.44961e+03    3.73310e+03    2.81608e+03    1.08963e+03   -3.52585e+02
     Coulomb-14        LJ (SR)  Disper. corr.   Coulomb (SR)   Coul. recip.
    2.83838e+04    1.23296e+05   -7.47567e+03   -9.40157e+05    5.28746e+03
      Potential    Kinetic En.   Total Energy  Conserved En.    Temperature
   -7.80930e+05    1.38426e+05   -6.42504e+05    1.07304e+07    3.01451e+02
 Pres. DC (bar) Pressure (bar)   Constr. rmsd
   -2.21527e+02   -9.04648e+01    0.00000e+00

           Step           Time
      153910000   307820.00000

   Energies (kJ/mol)
        G96Bond       G96Angle    Proper Dih.  Improper Dih.          LJ-14
    2.38949e+03    3.84216e+03    2.66902e+03    1.13307e+03   -3.39753e+02
     Coulomb-14        LJ (SR)  Disper. corr.   Coulomb (SR)   Coul. recip.
    2.82926e+04    1.24359e+05   -7.43999e+03   -9.40247e+05    5.26092e+03
      Potential    Kinetic En.   Total Energy  Conserved En.    Temperature
   -7.80080e+05    1.37735e+05   -6.42344e+05    1.07311e+07    2.99947e+02
 Pres. DC (bar) Pressure (bar)   Constr. rmsd
   -2.19420e+02    6.12912e+01    0.00000e+00

           Step           Time
      153915000   307830.00000

   Energies (kJ/mol)
        G96Bond       G96Angle    Proper Dih.  Improper Dih.          LJ-14
    2.35428e+03    3.70767e+03    2.79370e+03    1.15234e+03   -3.04107e+02
     Coulomb-14        LJ (SR)  Disper. corr.   Coulomb (SR)   Coul. recip.
    2.83959e+04    1.22990e+05   -7.50485e+03   -9.40407e+05    5.15456e+03
      Potential    Kinetic En.   Total Energy  Conserved En.    Temperature
   -7.81667e+05    1.38517e+05   -6.43150e+05    1.07314e+07    3.01649e+02
 Pres. DC (bar) Pressure (bar)   Constr. rmsd
   -2.23257e+02   -5.63512e+00    0.00000e+00

           Step           Time
      153920000   307840.00000

   Energies (kJ/mol)
        G96Bond       G96Angle    Proper Dih.  Improper Dih.          LJ-14
    2.44940e+03    3.66021e+03    2.70721e+03    1.11118e+03   -2.84074e+02
     Coulomb-14        LJ (SR)  Disper. corr.   Coulomb (SR)   Coul. recip.
    2.82979e+04    1.24225e+05   -7.40746e+03   -9.39140e+05    5.25774e+03
      Potential    Kinetic En.   Total Energy  Conserved En.    Temperature
   -7.79124e+05    1.37540e+05   -6.41584e+05    1.07317e+07    2.99521e+02
 Pres. DC (bar) Pressure (bar)   Constr. rmsd
   -2.17508e+02   -2.01018e+00    0.00000e+00

           Step           Time
      153925000   307850.00000

   Energies (kJ/mol)
        G96Bond       G96Angle    Proper Dih.  Improper Dih.          LJ-14
    2.51466e+03    3.74666e+03    2.89583e+03    1.13946e+03   -3.11853e+02
     Coulomb-14        LJ (SR)  Disper. corr.   Coulomb (SR)   Coul. recip.
    2.82994e+04    1.23841e+05   -7.49715e+03   -9.40557e+05    5.20019e+03
      Potential    Kinetic En.   Total Energy  Conserved En.    Temperature
   -7.80729e+05    1.38654e+05   -6.42074e+05    1.07322e+07    3.01948e+02
 Pres. DC (bar) Pressure (bar)   Constr. rmsd
   -2.22800e+02    1.48770e+02    0.00000e+00

           Step           Time
      153930000   307860.00000

   Energies (kJ/mol)
        G96Bond       G96Angle    Proper Dih.  Improper Dih.          LJ-14
    2.25045e+03    3.74576e+03    2.90021e+03    1.16477e+03   -3.77768e+02
     Coulomb-14        LJ (SR)  Disper. corr.   Coulomb (SR)   Coul. recip.
    2.84346e+04    1.22651e+05   -7.40799e+03   -9.37749e+05    5.39687e+03
      Potential    Kinetic En.   Total Energy  Conserved En.    Temperature
   -7.78992e+05    1.36639e+05   -6.42353e+05    1.07324e+07    2.97559e+02
 Pres. DC (bar) Pressure (bar)   Constr. rmsd
   -2.17539e+02   -1.87211e+02    0.00000e+00

           Step           Time
      153935000   307870.00000

   Energies (kJ/mol)
        G96Bond       G96Angle    Proper Dih.  Improper Dih.          LJ-14
    2.29395e+03    3.72623e+03    2.83119e+03    1.09934e+03   -2.85711e+02
     Coulomb-14        LJ (SR)  Disper. corr.   Coulomb (SR)   Coul. recip.
    2.85255e+04    1.23745e+05   -7.48978e+03   -9.41554e+05    5.11004e+03
      Potential    Kinetic En.   Total Energy  Conserved En.    Temperature
   -7.81998e+05    1.37316e+05   -6.44682e+05    1.07327e+07    2.99033e+02
 Pres. DC (bar) Pressure (bar)   Constr. rmsd
   -2.22362e+02    5.59819e+01    0.00000e+00

           Step           Time
      153940000   307880.00000

   Energies (kJ/mol)
        G96Bond       G96Angle    Proper Dih.  Improper Dih.          LJ-14
    2.47977e+03    3.84630e+03    2.73461e+03    1.08465e+03   -3.59336e+02
     Coulomb-14        LJ (SR)  Disper. corr.   Coulomb (SR)   Coul. recip.
    2.83343e+04    1.22812e+05   -7.46183e+03   -9.39345e+05    5.27818e+03
      Potential    Kinetic En.   Total Energy  Conserved En.    Temperature
   -7.80596e+05    1.37596e+05   -6.43000e+05    1.07332e+07    2.99643e+02
 Pres. DC (bar) Pressure (bar)   Constr. rmsd
   -2.20708e+02   -7.69467e+01    0.00000e+00

           Step           Time
      153945000   307890.00000

   Energies (kJ/mol)
        G96Bond       G96Angle    Proper Dih.  Improper Dih.          LJ-14
    2.40828e+03    3.63415e+03    2.80371e+03    1.13960e+03   -2.71664e+02
     Coulomb-14        LJ (SR)  Disper. corr.   Coulomb (SR)   Coul. recip.
    2.84115e+04    1.24436e+05   -7.50653e+03   -9.41372e+05    5.27095e+03
      Potential    Kinetic En.   Total Energy  Conserved En.    Temperature
   -7.81046e+05    1.37730e+05   -6.43317e+05    1.07333e+07    2.99934e+02
 Pres. DC (bar) Pressure (bar)   Constr. rmsd
   -2.23357e+02    2.10432e+02    0.00000e+00

           Step           Time
      153950000   307900.00000

   Energies (kJ/mol)
        G96Bond       G96Angle    Proper Dih.  Improper Dih.          LJ-14
    2.44741e+03    3.84613e+03    2.72148e+03    1.15617e+03   -3.41417e+02
     Coulomb-14        LJ (SR)  Disper. corr.   Coulomb (SR)   Coul. recip.
    2.82824e+04    1.24159e+05   -7.49331e+03   -9.40787e+05    5.09337e+03
      Potential    Kinetic En.   Total Energy  Conserved En.    Temperature
   -7.80916e+05    1.36639e+05   -6.44277e+05    1.07340e+07    2.97559e+02
 Pres. DC (bar) Pressure (bar)   Constr. rmsd
   -2.22572e+02    9.90368e+01    0.00000e+00

           Step           Time
      153955000   307910.00000

   Energies (kJ/mol)
        G96Bond       G96Angle    Proper Dih.  Improper Dih.          LJ-14
    2.40464e+03    3.69082e+03    2.75510e+03    1.00797e+03   -3.48193e+02
     Coulomb-14        LJ (SR)  Disper. corr.   Coulomb (SR)   Coul. recip.
    2.85102e+04    1.25650e+05   -7.49877e+03   -9.44274e+05    5.26917e+03
      Potential    Kinetic En.   Total Energy  Conserved En.    Temperature
   -7.82833e+05    1.37390e+05   -6.45444e+05    1.07341e+07    2.99194e+02
 Pres. DC (bar) Pressure (bar)   Constr. rmsd
   -2.22896e+02    9.06502e+01    0.00000e+00

           Step           Time
      153960000   307920.00000

   Energies (kJ/mol)
        G96Bond       G96Angle    Proper Dih.  Improper Dih.          LJ-14
    2.30966e+03    3.68293e+03    2.66000e+03    1.13623e+03   -3.00188e+02
     Coulomb-14        LJ (SR)  Disper. corr.   Coulomb (SR)   Coul. recip.
    2.84447e+04    1.24395e+05   -7.48961e+03   -9.42031e+05    5.12810e+03
      Potential    Kinetic En.   Total Energy  Conserved En.    Temperature
   -7.82064e+05    1.36761e+05   -6.45303e+05    1.07344e+07    2.97824e+02
 Pres. DC (bar) Pressure (bar)   Constr. rmsd
   -2.22353e+02    5.60571e+01    0.00000e+00

           Step           Time
      153965000   307930.00000

   Energies (kJ/mol)
        G96Bond       G96Angle    Proper Dih.  Improper Dih.          LJ-14
    2.35772e+03    3.67527e+03    2.79534e+03    1.16134e+03   -3.07497e+02
     Coulomb-14        LJ (SR)  Disper. corr.   Coulomb (SR)   Coul. recip.
    2.83870e+04    1.25706e+05   -7.55850e+03   -9.43390e+05    5.21841e+03
      Potential    Kinetic En.   Total Energy  Conserved En.    Temperature
   -7.81955e+05    1.37585e+05   -6.44370e+05    1.07348e+07    2.99618e+02
 Pres. DC (bar) Pressure (bar)   Constr. rmsd
   -2.26457e+02    3.46457e+02    0.00000e+00

           Step           Time
      153970000   307940.00000

   Energies (kJ/mol)
        G96Bond       G96Angle    Proper Dih.  Improper Dih.          LJ-14
    2.44692e+03    3.70323e+03    2.82477e+03    1.04876e+03   -3.10821e+02
     Coulomb-14        LJ (SR)  Disper. corr.   Coulomb (SR)   Coul. recip.
    2.84315e+04    1.23514e+05   -7.46079e+03   -9.38976e+05    5.27106e+03
      Potential    Kinetic En.   Total Energy  Conserved En.    Temperature
   -7.79507e+05    1.37310e+05   -6.42197e+05    1.07351e+07    2.99021e+02
 Pres. DC (bar) Pressure (bar)   Constr. rmsd
   -2.20647e+02   -4.73010e+01    0.00000e+00

           Step           Time
      153975000   307950.00000

   Energies (kJ/mol)
        G96Bond       G96Angle    Proper Dih.  Improper Dih.          LJ-14
    2.31925e+03    3.63950e+03    2.72199e+03    1.09497e+03   -2.58036e+02
     Coulomb-14        LJ (SR)  Disper. corr.   Coulomb (SR)   Coul. recip.
    2.82461e+04    1.22844e+05   -7.39191e+03   -9.38492e+05    5.30566e+03
      Potential    Kinetic En.   Total Energy  Conserved En.    Temperature
   -7.79970e+05    1.36824e+05   -6.43146e+05    1.07356e+07    2.97963e+02
 Pres. DC (bar) Pressure (bar)   Constr. rmsd
   -2.16596e+02   -3.03366e+02    0.00000e+00

           Step           Time
      153980000   307960.00000

   Energies (kJ/mol)
        G96Bond       G96Angle    Proper Dih.  Improper Dih.          LJ-14
    2.29316e+03    3.61585e+03    2.80022e+03    1.08693e+03   -2.71371e+02
     Coulomb-14        LJ (SR)  Disper. corr.   Coulomb (SR)   Coul. recip.
    2.83165e+04    1.22592e+05   -7.44843e+03   -9.39429e+05    5.29696e+03
      Potential    Kinetic En.   Total Energy  Conserved En.    Temperature
   -7.81148e+05    1.37479e+05   -6.43669e+05    1.07362e+07    2.99389e+02
 Pres. DC (bar) Pressure (bar)   Constr. rmsd
   -2.19917e+02   -1.13990e+02    0.00000e+00

           Step           Time
      153985000   307970.00000

   Energies (kJ/mol)
        G96Bond       G96Angle    Proper Dih.  Improper Dih.          LJ-14
    2.28072e+03    3.69721e+03    2.77735e+03    1.09506e+03   -2.61453e+02
     Coulomb-14        LJ (SR)  Disper. corr.   Coulomb (SR)   Coul. recip.
    2.83533e+04    1.24256e+05   -7.51654e+03   -9.41394e+05    5.25302e+03
      Potential    Kinetic En.   Total Energy  Conserved En.    Temperature
   -7.81460e+05    1.38018e+05   -6.43442e+05    1.07365e+07    3.00562e+02
 Pres. DC (bar) Pressure (bar)   Constr. rmsd
   -2.23952e+02    2.53308e+02    0.00000e+00

           Step           Time
      153990000   307980.00000

   Energies (kJ/mol)
        G96Bond       G96Angle    Proper Dih.  Improper Dih.          LJ-14
    2.34098e+03    3.69983e+03    2.87791e+03    1.12788e+03   -2.96290e+02
     Coulomb-14        LJ (SR)  Disper. corr.   Coulomb (SR)   Coul. recip.
    2.85981e+04    1.24003e+05   -7.50399e+03   -9.40628e+05    5.24393e+03
      Potential    Kinetic En.   Total Energy  Conserved En.    Temperature
   -7.80536e+05    1.39853e+05   -6.40683e+05    1.07371e+07    3.04559e+02
 Pres. DC (bar) Pressure (bar)   Constr. rmsd
   -2.23206e+02    1.97928e+02    0.00000e+00

           Step           Time
      153995000   307990.00000

   Energies (kJ/mol)
        G96Bond       G96Angle    Proper Dih.  Improper Dih.          LJ-14
    2.39293e+03    3.59993e+03    2.83074e+03    1.16487e+03   -3.94170e+02
     Coulomb-14        LJ (SR)  Disper. corr.   Coulomb (SR)   Coul. recip.
    2.83978e+04    1.23729e+05   -7.48525e+03   -9.42338e+05    5.17750e+03
      Potential    Kinetic En.   Total Energy  Conserved En.    Temperature
   -7.82925e+05    1.36764e+05   -6.46161e+05    1.07374e+07    2.97831e+02
 Pres. DC (bar) Pressure (bar)   Constr. rmsd
   -2.22094e+02   -1.21915e+02    0.00000e+00

           Step           Time
      154000000   308000.00000

   Energies (kJ/mol)
        G96Bond       G96Angle    Proper Dih.  Improper Dih.          LJ-14
    2.34589e+03    3.74048e+03    2.86720e+03    1.16590e+03   -2.28960e+02
     Coulomb-14        LJ (SR)  Disper. corr.   Coulomb (SR)   Coul. recip.
    2.84745e+04    1.22979e+05   -7.46704e+03   -9.38729e+05    5.26483e+03
      Potential    Kinetic En.   Total Energy  Conserved En.    Temperature
   -7.79588e+05    1.39138e+05   -6.40450e+05    1.07382e+07    3.03000e+02
 Pres. DC (bar) Pressure (bar)   Constr. rmsd
   -2.21016e+02    1.75436e+01    0.00000e+00

           Step           Time
      154005000   308010.00000

   Energies (kJ/mol)
        G96Bond       G96Angle    Proper Dih.  Improper Dih.          LJ-14
    2.17943e+03    3.71195e+03    2.79346e+03    1.08862e+03   -3.54259e+02
     Coulomb-14        LJ (SR)  Disper. corr.   Coulomb (SR)   Coul. recip.
    2.82330e+04    1.22257e+05   -7.44396e+03   -9.39275e+05    5.25205e+03
      Potential    Kinetic En.   Total Energy  Conserved En.    Temperature
   -7.81558e+05    1.37193e+05   -6.44364e+05    1.07383e+07    2.98767e+02
 Pres. DC (bar) Pressure (bar)   Constr. rmsd
   -2.19653e+02   -2.19451e+02    0.00000e+00

           Step           Time
      154010000   308020.00000

   Energies (kJ/mol)
        G96Bond       G96Angle    Proper Dih.  Improper Dih.          LJ-14
    2.44516e+03    3.67907e+03    2.79776e+03    1.05574e+03   -3.43940e+02
     Coulomb-14        LJ (SR)  Disper. corr.   Coulomb (SR)   Coul. recip.
    2.84306e+04    1.24954e+05   -7.47310e+03   -9.41045e+05    5.23940e+03
      Potential    Kinetic En.   Total Energy  Conserved En.    Temperature
   -7.80260e+05    1.38076e+05   -6.42184e+05    1.07384e+07    3.00689e+02
 Pres. DC (bar) Pressure (bar)   Constr. rmsd
   -2.21374e+02    1.41604e+02    0.00000e+00

           Step           Time
      154015000   308030.00000

   Energies (kJ/mol)
        G96Bond       G96Angle    Proper Dih.  Improper Dih.          LJ-14
    2.26259e+03    3.83444e+03    2.83558e+03    1.14670e+03   -2.97987e+02
     Coulomb-14        LJ (SR)  Disper. corr.   Coulomb (SR)   Coul. recip.
    2.84973e+04    1.23400e+05   -7.43521e+03   -9.38546e+05    5.19414e+03
      Potential    Kinetic En.   Total Energy  Conserved En.    Temperature
   -7.79108e+05    1.39156e+05   -6.39953e+05    1.07389e+07    3.03040e+02
 Pres. DC (bar) Pressure (bar)   Constr. rmsd
   -2.19138e+02   -5.50095e+01    0.00000e+00

           Step           Time
      154020000   308040.00000

   Energies (kJ/mol)
        G96Bond       G96Angle    Proper Dih.  Improper Dih.          LJ-14
    2.23450e+03    3.79231e+03    2.84689e+03    1.22152e+03   -3.15698e+02
     Coulomb-14        LJ (SR)  Disper. corr.   Coulomb (SR)   Coul. recip.
    2.83838e+04    1.24511e+05   -7.44900e+03   -9.40595e+05    5.31983e+03
      Potential    Kinetic En.   Total Energy  Conserved En.    Temperature
   -7.80049e+05    1.37576e+05   -6.42473e+05    1.07396e+07    2.99600e+02
 Pres. DC (bar) Pressure (bar)   Constr. rmsd
   -2.19951e+02    1.22822e+02    0.00000e+00

           Step           Time
      154025000   308050.00000

   Energies (kJ/mol)
        G96Bond       G96Angle    Proper Dih.  Improper Dih.          LJ-14
    2.27990e+03    3.78353e+03    2.71301e+03    1.17322e+03   -3.77326e+02
     Coulomb-14        LJ (SR)  Disper. corr.   Coulomb (SR)   Coul. recip.
    2.85843e+04    1.23281e+05   -7.46051e+03   -9.38572e+05    5.21246e+03
      Potential    Kinetic En.   Total Energy  Conserved En.    Temperature
   -7.79383e+05    1.37005e+05   -6.42378e+05    1.07399e+07    2.98357e+02
 Pres. DC (bar) Pressure (bar)   Constr. rmsd
   -2.20630e+02   -2.62393e+01    0.00000e+00

           Step           Time
      154030000   308060.00000

   Energies (kJ/mol)
        G96Bond       G96Angle    Proper Dih.  Improper Dih.          LJ-14
    2.33905e+03    3.59446e+03    2.87635e+03    1.11338e+03   -2.74969e+02
     Coulomb-14        LJ (SR)  Disper. corr.   Coulomb (SR)   Coul. recip.
    2.87799e+04    1.24817e+05   -7.46665e+03   -9.43029e+05    5.21276e+03
      Potential    Kinetic En.   Total Energy  Conserved En.    Temperature
   -7.82038e+05    1.38303e+05   -6.43735e+05    1.07400e+07    3.01183e+02
 Pres. DC (bar) Pressure (bar)   Constr. rmsd
   -2.20993e+02    6.09079e+01    0.00000e+00

           Step           Time
      154035000   308070.00000

   Energies (kJ/mol)
        G96Bond       G96Angle    Proper Dih.  Improper Dih.          LJ-14
    2.28325e+03    3.69843e+03    2.75002e+03    1.03010e+03   -3.05270e+02
     Coulomb-14        LJ (SR)  Disper. corr.   Coulomb (SR)   Coul. recip.
    2.84014e+04    1.25081e+05   -7.50272e+03   -9.43219e+05    5.20252e+03
      Potential    Kinetic En.   Total Energy  Conserved En.    Temperature
   -7.82580e+05    1.37696e+05   -6.44884e+05    1.07401e+07    2.99861e+02
 Pres. DC (bar) Pressure (bar)   Constr. rmsd
   -2.23131e+02    1.10528e+02    0.00000e+00

           Step           Time
      154040000   308080.00000

   Energies (kJ/mol)
        G96Bond       G96Angle    Proper Dih.  Improper Dih.          LJ-14
    2.30887e+03    3.77570e+03    2.79777e+03    1.10910e+03   -2.91801e+02
     Coulomb-14        LJ (SR)  Disper. corr.   Coulomb (SR)   Coul. recip.
    2.85388e+04    1.21369e+05   -7.40082e+03   -9.37002e+05    5.32610e+03
      Potential    Kinetic En.   Total Energy  Conserved En.    Temperature
   -7.79470e+05    1.37825e+05   -6.41645e+05    1.07405e+07    3.00142e+02
 Pres. DC (bar) Pressure (bar)   Constr. rmsd
   -2.17118e+02   -3.58065e+02    0.00000e+00

           Step           Time
      154045000   308090.00000

   Energies (kJ/mol)
        G96Bond       G96Angle    Proper Dih.  Improper Dih.          LJ-14
    2.31143e+03    3.84705e+03    2.72224e+03    1.10533e+03   -3.25632e+02
     Coulomb-14        LJ (SR)  Disper. corr.   Coulomb (SR)   Coul. recip.
    2.83181e+04    1.24363e+05   -7.43641e+03   -9.41381e+05    5.08818e+03
      Potential    Kinetic En.   Total Energy  Conserved En.    Temperature
   -7.81388e+05    1.37401e+05   -6.43987e+05    1.07408e+07    2.99219e+02
 Pres. DC (bar) Pressure (bar)   Constr. rmsd
   -2.19209e+02   -6.68661e+00    0.00000e+00

           Step           Time
      154050000   308100.00000

   Energies (kJ/mol)
        G96Bond       G96Angle    Proper Dih.  Improper Dih.          LJ-14
    2.37748e+03    3.74837e+03    2.81289e+03    1.05176e+03   -3.03785e+02
     Coulomb-14        LJ (SR)  Disper. corr.   Coulomb (SR)   Coul. recip.
    2.83619e+04    1.23496e+05   -7.45075e+03   -9.40256e+05    5.18798e+03
      Potential    Kinetic En.   Total Energy  Conserved En.    Temperature
   -7.80974e+05    1.38130e+05   -6.42844e+05    1.07410e+07    3.00806e+02
 Pres. DC (bar) Pressure (bar)   Constr. rmsd
   -2.20054e+02   -1.24500e+02    0.00000e+00

           Step           Time
      154055000   308110.00000

   Energies (kJ/mol)
        G96Bond       G96Angle    Proper Dih.  Improper Dih.          LJ-14
    2.31755e+03    3.77324e+03    2.80615e+03    1.09471e+03   -3.16298e+02
     Coulomb-14        LJ (SR)  Disper. corr.   Coulomb (SR)   Coul. recip.
    2.83497e+04    1.22749e+05   -7.45766e+03   -9.39254e+05    5.07243e+03
      Potential    Kinetic En.   Total Energy  Conserved En.    Temperature
   -7.80865e+05    1.37808e+05   -6.43057e+05    1.07412e+07    3.00106e+02
 Pres. DC (bar) Pressure (bar)   Constr. rmsd
   -2.20462e+02   -1.07726e+02    0.00000e+00

           Step           Time
      154060000   308120.00000

   Energies (kJ/mol)
        G96Bond       G96Angle    Proper Dih.  Improper Dih.          LJ-14
    2.28341e+03    3.98783e+03    2.74490e+03    1.13621e+03   -3.33232e+02
     Coulomb-14        LJ (SR)  Disper. corr.   Coulomb (SR)   Coul. recip.
    2.84155e+04    1.23240e+05   -7.42718e+03   -9.39932e+05    5.30611e+03
      Potential    Kinetic En.   Total Energy  Conserved En.    Temperature
   -7.80578e+05    1.36898e+05   -6.43680e+05    1.07418e+07    2.98124e+02
 Pres. DC (bar) Pressure (bar)   Constr. rmsd
   -2.18666e+02   -2.03942e+02    0.00000e+00

           Step           Time
      154065000   308130.00000

   Energies (kJ/mol)
        G96Bond       G96Angle    Proper Dih.  Improper Dih.          LJ-14
    2.43257e+03    3.71949e+03    2.76617e+03    1.08318e+03   -2.39647e+02
     Coulomb-14        LJ (SR)  Disper. corr.   Coulomb (SR)   Coul. recip.
    2.83484e+04    1.25007e+05   -7.48065e+03   -9.42303e+05    5.24512e+03
      Potential    Kinetic En.   Total Energy  Conserved En.    Temperature
   -7.81421e+05    1.37000e+05   -6.44421e+05    1.07421e+07    2.98346e+02
 Pres. DC (bar) Pressure (bar)   Constr. rmsd
   -2.21822e+02    2.01194e+02    0.00000e+00

           Step           Time
      154070000   308140.00000

   Energies (kJ/mol)
        G96Bond       G96Angle    Proper Dih.  Improper Dih.          LJ-14
    2.49008e+03    3.80728e+03    2.93844e+03    1.11313e+03   -4.03857e+02
     Coulomb-14        LJ (SR)  Disper. corr.   Coulomb (SR)   Coul. recip.
    2.81841e+04    1.20556e+05   -7.45329e+03   -9.36680e+05    5.14342e+03
      Potential    Kinetic En.   Total Energy  Conserved En.    Temperature
   -7.80304e+05    1.38971e+05   -6.41333e+05    1.07423e+07    3.02638e+02
 Pres. DC (bar) Pressure (bar)   Constr. rmsd
   -2.20204e+02   -3.12291e+02    0.00000e+00

           Step           Time
      154075000   308150.00000

   Energies (kJ/mol)
        G96Bond       G96Angle    Proper Dih.  Improper Dih.          LJ-14
    2.48475e+03    3.79365e+03    2.79122e+03    1.05951e+03   -3.24989e+02
     Coulomb-14        LJ (SR)  Disper. corr.   Coulomb (SR)   Coul. recip.
    2.83121e+04    1.25419e+05   -7.46201e+03   -9.41857e+05    5.24673e+03
      Potential    Kinetic En.   Total Energy  Conserved En.    Temperature
   -7.80537e+05    1.37278e+05   -6.43259e+05    1.07425e+07    2.98952e+02
 Pres. DC (bar) Pressure (bar)   Constr. rmsd
   -2.20719e+02    1.29884e+02    0.00000e+00

           Step           Time
      154080000   308160.00000

   Energies (kJ/mol)
        G96Bond       G96Angle    Proper Dih.  Improper Dih.          LJ-14
    2.28406e+03    3.66376e+03    2.78061e+03    1.12064e+03   -2.48245e+02
     Coulomb-14        LJ (SR)  Disper. corr.   Coulomb (SR)   Coul. recip.
    2.83189e+04    1.23343e+05   -7.43629e+03   -9.39547e+05    5.14490e+03
      Potential    Kinetic En.   Total Energy  Conserved En.    Temperature
   -7.80575e+05    1.36698e+05   -6.43877e+05    1.07427e+07    2.97688e+02
 Pres. DC (bar) Pressure (bar)   Constr. rmsd
   -2.19202e+02   -4.56337e+01    0.00000e+00

           Step           Time
      154085000   308170.00000

   Energies (kJ/mol)
        G96Bond       G96Angle    Proper Dih.  Improper Dih.          LJ-14
    2.36165e+03    3.60148e+03    2.75280e+03    1.13282e+03   -2.81066e+02
     Coulomb-14        LJ (SR)  Disper. corr.   Coulomb (SR)   Coul. recip.
    2.85305e+04    1.20977e+05   -7.41313e+03   -9.37146e+05    5.16997e+03
      Potential    Kinetic En.   Total Energy  Conserved En.    Temperature
   -7.80314e+05    1.38823e+05   -6.41491e+05    1.07432e+07    3.02315e+02
 Pres. DC (bar) Pressure (bar)   Constr. rmsd
   -2.17840e+02   -3.87067e+02    0.00000e+00

           Step           Time
      154090000   308180.00000

   Energies (kJ/mol)
        G96Bond       G96Angle    Proper Dih.  Improper Dih.          LJ-14
    2.30612e+03    3.73138e+03    2.71726e+03    1.05957e+03   -3.29490e+02
     Coulomb-14        LJ (SR)  Disper. corr.   Coulomb (SR)   Coul. recip.
    2.84585e+04    1.22169e+05   -7.41797e+03   -9.38380e+05    5.23904e+03
      Potential    Kinetic En.   Total Energy  Conserved En.    Temperature
   -7.80446e+05    1.37902e+05   -6.42544e+05    1.07434e+07    3.00310e+02
 Pres. DC (bar) Pressure (bar)   Constr. rmsd
   -2.18125e+02   -2.04408e+02    0.00000e+00

           Step           Time
      154095000   308190.00000

   Energies (kJ/mol)
        G96Bond       G96Angle    Proper Dih.  Improper Dih.          LJ-14
    2.41513e+03    3.49011e+03    2.80083e+03    1.10045e+03   -3.16811e+02
     Coulomb-14        LJ (SR)  Disper. corr.   Coulomb (SR)   Coul. recip.
    2.86458e+04    1.24737e+05   -7.48394e+03   -9.41071e+05    5.20946e+03
      Potential    Kinetic En.   Total Energy  Conserved En.    Temperature
   -7.80473e+05    1.37762e+05   -6.42711e+05    1.07436e+07    3.00004e+02
 Pres. DC (bar) Pressure (bar)   Constr. rmsd
   -2.22017e+02    1.09080e+02    0.00000e+00

           Step           Time
      154100000   308200.00000

   Energies (kJ/mol)
        G96Bond       G96Angle    Proper Dih.  Improper Dih.          LJ-14
    2.42442e+03    3.80390e+03    2.74594e+03    1.14914e+03   -3.84858e+02
     Coulomb-14        LJ (SR)  Disper. corr.   Coulomb (SR)   Coul. recip.
    2.82854e+04    1.23343e+05   -7.46596e+03   -9.38510e+05    5.27186e+03
      Potential    Kinetic En.   Total Energy  Conserved En.    Temperature
   -7.79337e+05    1.37795e+05   -6.41542e+05    1.07440e+07    3.00078e+02
 Pres. DC (bar) Pressure (bar)   Constr. rmsd
   -2.20952e+02   -9.82772e+01    0.00000e+00

           Step           Time
      154105000   308210.00000

   Energies (kJ/mol)
        G96Bond       G96Angle    Proper Dih.  Improper Dih.          LJ-14
    2.42462e+03    3.66188e+03    2.79808e+03    1.07116e+03   -4.28099e+02
     Coulomb-14        LJ (SR)  Disper. corr.   Coulomb (SR)   Coul. recip.
    2.84928e+04    1.22167e+05   -7.46933e+03   -9.39282e+05    5.29646e+03
      Potential    Kinetic En.   Total Energy  Conserved En.    Temperature
   -7.81268e+05    1.38107e+05   -6.43161e+05    1.07441e+07    3.00756e+02
 Pres. DC (bar) Pressure (bar)   Constr. rmsd
   -2.21151e+02   -2.73767e+02    0.00000e+00

           Step           Time
      154110000   308220.00000

   Energies (kJ/mol)
        G96Bond       G96Angle    Proper Dih.  Improper Dih.          LJ-14
    2.42800e+03    3.81447e+03    2.76234e+03    1.04767e+03   -3.67582e+02
     Coulomb-14        LJ (SR)  Disper. corr.   Coulomb (SR)   Coul. recip.
    2.83279e+04    1.24509e+05   -7.48545e+03   -9.41252e+05    5.13669e+03
      Potential    Kinetic En.   Total Energy  Conserved En.    Temperature
   -7.81079e+05    1.38279e+05   -6.42800e+05    1.07445e+07    3.01131e+02
 Pres. DC (bar) Pressure (bar)   Constr. rmsd
   -2.22106e+02    4.26819e+01    0.00000e+00

           Step           Time
      154115000   308230.00000

   Energies (kJ/mol)
        G96Bond       G96Angle    Proper Dih.  Improper Dih.          LJ-14
    2.39415e+03    3.88376e+03    2.71577e+03    1.16998e+03   -3.54071e+02
     Coulomb-14        LJ (SR)  Disper. corr.   Coulomb (SR)   Coul. recip.
    2.85084e+04    1.22717e+05   -7.40595e+03   -9.39758e+05    5.30871e+03
      Potential    Kinetic En.   Total Energy  Conserved En.    Temperature
   -7.80820e+05    1.37766e+05   -6.43054e+05    1.07447e+07    3.00014e+02
 Pres. DC (bar) Pressure (bar)   Constr. rmsd
   -2.17419e+02   -1.51231e+02    0.00000e+00

           Step           Time
      154120000   308240.00000

   Energies (kJ/mol)
        G96Bond       G96Angle    Proper Dih.  Improper Dih.          LJ-14
    2.39708e+03    3.73022e+03    2.87444e+03    1.08653e+03   -3.74715e+02
     Coulomb-14        LJ (SR)  Disper. corr.   Coulomb (SR)   Coul. recip.
    2.83817e+04    1.25055e+05   -7.47920e+03   -9.41762e+05    5.35129e+03
      Potential    Kinetic En.   Total Energy  Conserved En.    Temperature
   -7.80740e+05    1.37076e+05   -6.43664e+05    1.07452e+07    2.98511e+02
 Pres. DC (bar) Pressure (bar)   Constr. rmsd
   -2.21735e+02    1.87570e+02    0.00000e+00

           Step           Time
      154125000   308250.00000

   Energies (kJ/mol)
        G96Bond       G96Angle    Proper Dih.  Improper Dih.          LJ-14
    2.38091e+03    3.87003e+03    2.70921e+03    1.12521e+03   -3.12986e+02
     Coulomb-14        LJ (SR)  Disper. corr.   Coulomb (SR)   Coul. recip.
    2.84291e+04    1.25426e+05   -7.48529e+03   -9.41789e+05    5.14198e+03
      Potential    Kinetic En.   Total Energy  Conserved En.    Temperature
   -7.80504e+05    1.38221e+05   -6.42284e+05    1.07456e+07    3.01004e+02
 Pres. DC (bar) Pressure (bar)   Constr. rmsd
   -2.22097e+02    2.21139e+02    0.00000e+00

           Step           Time
      154130000   308260.00000

   Energies (kJ/mol)
        G96Bond       G96Angle    Proper Dih.  Improper Dih.          LJ-14
    2.42233e+03    3.73169e+03    2.87808e+03    1.12205e+03   -3.02530e+02
     Coulomb-14        LJ (SR)  Disper. corr.   Coulomb (SR)   Coul. recip.
    2.86924e+04    1.23493e+05   -7.45044e+03   -9.40051e+05    5.15273e+03
      Potential    Kinetic En.   Total Energy  Conserved En.    Temperature
   -7.80311e+05    1.39170e+05   -6.41141e+05    1.07458e+07    3.03070e+02
 Pres. DC (bar) Pressure (bar)   Constr. rmsd
   -2.20036e+02    4.75769e+01    0.00000e+00

           Step           Time
      154135000   308270.00000

   Energies (kJ/mol)
        G96Bond       G96Angle    Proper Dih.  Improper Dih.          LJ-14
    2.36809e+03    3.67901e+03    2.76520e+03    1.07851e+03   -3.24506e+02
     Coulomb-14        LJ (SR)  Disper. corr.   Coulomb (SR)   Coul. recip.
    2.85166e+04    1.24184e+05   -7.44524e+03   -9.40507e+05    5.28299e+03
      Potential    Kinetic En.   Total Energy  Conserved En.    Temperature
   -7.80403e+05    1.38301e+05   -6.42101e+05    1.07463e+07    3.01179e+02
 Pres. DC (bar) Pressure (bar)   Constr. rmsd
   -2.19729e+02    1.12721e+02    0.00000e+00

           Step           Time
      154140000   308280.00000

   Energies (kJ/mol)
        G96Bond       G96Angle    Proper Dih.  Improper Dih.          LJ-14
    2.14815e+03    3.76913e+03    2.82764e+03    1.09606e+03   -2.73258e+02
     Coulomb-14        LJ (SR)  Disper. corr.   Coulomb (SR)   Coul. recip.
    2.84033e+04    1.24676e+05   -7.49176e+03   -9.41608e+05    5.24271e+03
      Potential    Kinetic En.   Total Energy  Conserved En.    Temperature
   -7.81210e+05    1.37487e+05   -6.43724e+05    1.07466e+07    2.99405e+02
 Pres. DC (bar) Pressure (bar)   Constr. rmsd
   -2.22480e+02    2.12273e+02    0.00000e+00

           Step           Time
      154145000   308290.00000

   Energies (kJ/mol)
        G96Bond       G96Angle    Proper Dih.  Improper Dih.          LJ-14
    2.30280e+03    3.75856e+03    2.77313e+03    1.13257e+03   -3.16520e+02
     Coulomb-14        LJ (SR)  Disper. corr.   Coulomb (SR)   Coul. recip.
    2.82421e+04    1.23703e+05   -7.49328e+03   -9.39784e+05    5.21937e+03
      Potential    Kinetic En.   Total Energy  Conserved En.    Temperature
   -7.80462e+05    1.37493e+05   -6.42970e+05    1.07470e+07    2.99418e+02
 Pres. DC (bar) Pressure (bar)   Constr. rmsd
   -2.22570e+02    6.69644e+01    0.00000e+00

           Step           Time
      154150000   308300.00000

   Energies (kJ/mol)
        G96Bond       G96Angle    Proper Dih.  Improper Dih.          LJ-14
    2.29418e+03    3.71190e+03    2.84895e+03    1.13795e+03   -2.58446e+02
     Coulomb-14        LJ (SR)  Disper. corr.   Coulomb (SR)   Coul. recip.
    2.83296e+04    1.22016e+05   -7.42959e+03   -9.36725e+05    5.24702e+03
      Potential    Kinetic En.   Total Energy  Conserved En.    Temperature
   -7.78828e+05    1.37814e+05   -6.41014e+05    1.07473e+07    3.00118e+02
 Pres. DC (bar) Pressure (bar)   Constr. rmsd
   -2.18808e+02   -1.09280e+02    0.00000e+00

           Step           Time
      154155000   308310.00000

   Energies (kJ/mol)
        G96Bond       G96Angle    Proper Dih.  Improper Dih.          LJ-14
    2.47769e+03    3.68497e+03    2.79737e+03    1.06913e+03   -3.19388e+02
     Coulomb-14        LJ (SR)  Disper. corr.   Coulomb (SR)   Coul. recip.
    2.84231e+04    1.24895e+05   -7.46153e+03   -9.42256e+05    5.30018e+03
      Potential    Kinetic En.   Total Energy  Conserved En.    Temperature
   -7.81389e+05    1.38218e+05   -6.43171e+05    1.07476e+07    3.00998e+02
 Pres. DC (bar) Pressure (bar)   Constr. rmsd
   -2.20691e+02   -2.65042e+00    0.00000e+00

           Step           Time
      154160000   308320.00000

   Energies (kJ/mol)
        G96Bond       G96Angle    Proper Dih.  Improper Dih.          LJ-14
    2.29453e+03    3.72327e+03    2.78571e+03    1.18129e+03   -3.50004e+02
     Coulomb-14        LJ (SR)  Disper. corr.   Coulomb (SR)   Coul. recip.
    2.83174e+04    1.23346e+05   -7.44247e+03   -9.39347e+05    5.31010e+03
      Potential    Kinetic En.   Total Energy  Conserved En.    Temperature
   -7.80181e+05    1.38128e+05   -6.42053e+05    1.07478e+07    3.00802e+02
 Pres. DC (bar) Pressure (bar)   Constr. rmsd
   -2.19566e+02   -4.08714e+01    0.00000e+00

           Step           Time
      154165000   308330.00000

   Energies (kJ/mol)
        G96Bond       G96Angle    Proper Dih.  Improper Dih.          LJ-14
    2.30771e+03    3.67131e+03    2.85843e+03    1.17350e+03   -3.54326e+02
     Coulomb-14        LJ (SR)  Disper. corr.   Coulomb (SR)   Coul. recip.
    2.85648e+04    1.23196e+05   -7.45527e+03   -9.39296e+05    5.18767e+03
      Potential    Kinetic En.   Total Energy  Conserved En.    Temperature
   -7.80146e+05    1.37762e+05   -6.42384e+05    1.07484e+07    3.00005e+02
 Pres. DC (bar) Pressure (bar)   Constr. rmsd
   -2.20321e+02    4.55075e+01    0.00000e+00

           Step           Time
      154170000   308340.00000

   Energies (kJ/mol)
        G96Bond       G96Angle    Proper Dih.  Improper Dih.          LJ-14
    2.31531e+03    3.58868e+03    2.89854e+03    1.10746e+03   -3.49163e+02
     Coulomb-14        LJ (SR)  Disper. corr.   Coulomb (SR)   Coul. recip.
    2.84746e+04    1.22915e+05   -7.43433e+03   -9.38736e+05    5.30733e+03
      Potential    Kinetic En.   Total Energy  Conserved En.    Temperature
   -7.79912e+05    1.38084e+05   -6.41828e+05    1.07489e+07    3.00705e+02
 Pres. DC (bar) Pressure (bar)   Constr. rmsd
   -2.19086e+02   -1.43053e+02    0.00000e+00

           Step           Time
      154175000   308350.00000

   Energies (kJ/mol)
        G96Bond       G96Angle    Proper Dih.  Improper Dih.          LJ-14
    2.31051e+03    3.68455e+03    2.77906e+03    1.11423e+03   -3.64998e+02
     Coulomb-14        LJ (SR)  Disper. corr.   Coulomb (SR)   Coul. recip.
    2.85934e+04    1.23914e+05   -7.46231e+03   -9.40284e+05    5.17211e+03
      Potential    Kinetic En.   Total Energy  Conserved En.    Temperature
   -7.80543e+05    1.37178e+05   -6.43365e+05    1.07491e+07    2.98732e+02
 Pres. DC (bar) Pressure (bar)   Constr. rmsd
   -2.20737e+02    9.28804e+01    0.00000e+00

           Step           Time
      154180000   308360.00000

   Energies (kJ/mol)
        G96Bond       G96Angle    Proper Dih.  Improper Dih.          LJ-14
    2.34788e+03    3.61785e+03    2.79990e+03    1.15441e+03   -3.36416e+02
     Coulomb-14        LJ (SR)  Disper. corr.   Coulomb (SR)   Coul. recip.
    2.84764e+04    1.24749e+05   -7.47855e+03   -9.42229e+05    5.18846e+03
      Potential    Kinetic En.   Total Energy  Conserved En.    Temperature
   -7.81710e+05    1.37134e+05   -6.44576e+05    1.07493e+07    2.98638e+02
 Pres. DC (bar) Pressure (bar)   Constr. rmsd
   -2.21697e+02    9.84199e+01    0.00000e+00

           Step           Time
      154185000   308370.00000

   Energies (kJ/mol)
        G96Bond       G96Angle    Proper Dih.  Improper Dih.          LJ-14
    2.37684e+03    3.95860e+03    2.81120e+03    1.08095e+03   -3.21835e+02
     Coulomb-14        LJ (SR)  Disper. corr.   Coulomb (SR)   Coul. recip.
    2.83217e+04    1.26373e+05   -7.48598e+03   -9.42355e+05    5.15944e+03
      Potential    Kinetic En.   Total Energy  Conserved En.    Temperature
   -7.80082e+05    1.38926e+05   -6.41155e+05    1.07499e+07    3.02540e+02
 Pres. DC (bar) Pressure (bar)   Constr. rmsd
   -2.22138e+02    3.54356e+02    0.00000e+00

           Step           Time
      154190000   308380.00000

   Energies (kJ/mol)
        G96Bond       G96Angle    Proper Dih.  Improper Dih.          LJ-14
    2.38386e+03    3.82390e+03    2.67851e+03    1.17996e+03   -2.86162e+02
     Coulomb-14        LJ (SR)  Disper. corr.   Coulomb (SR)   Coul. recip.
    2.82553e+04    1.24447e+05   -7.43052e+03   -9.40303e+05    5.21356e+03
      Potential    Kinetic En.   Total Energy  Conserved En.    Temperature
   -7.80038e+05    1.38080e+05   -6.41958e+05    1.07501e+07    3.00697e+02
 Pres. DC (bar) Pressure (bar)   Constr. rmsd
   -2.18862e+02    9.33340e+01    0.00000e+00

           Step           Time
      154195000   308390.00000

   Energies (kJ/mol)
        G96Bond       G96Angle    Proper Dih.  Improper Dih.          LJ-14
    2.43589e+03    3.73823e+03    2.82438e+03    1.10194e+03   -3.69136e+02
     Coulomb-14        LJ (SR)  Disper. corr.   Coulomb (SR)   Coul. recip.
    2.81941e+04    1.23076e+05   -7.46275e+03   -9.39670e+05    5.10722e+03
      Potential    Kinetic En.   Total Energy  Conserved En.    Temperature
   -7.81025e+05    1.39044e+05   -6.41981e+05    1.07505e+07    3.02795e+02
 Pres. DC (bar) Pressure (bar)   Constr. rmsd
   -2.20763e+02   -5.84500e+01    0.00000e+00

           Step           Time
      154200000   308400.00000

   Energies (kJ/mol)
        G96Bond       G96Angle    Proper Dih.  Improper Dih.          LJ-14
    2.31925e+03    3.70273e+03    2.67311e+03    1.02525e+03   -3.09968e+02
     Coulomb-14        LJ (SR)  Disper. corr.   Coulomb (SR)   Coul. recip.
    2.83287e+04    1.23787e+05   -7.44543e+03   -9.40478e+05    5.27599e+03
      Potential    Kinetic En.   Total Energy  Conserved En.    Temperature
   -7.81121e+05    1.36676e+05   -6.44445e+05    1.07507e+07    2.97639e+02
 Pres. DC (bar) Pressure (bar)   Constr. rmsd
   -2.19740e+02    1.79623e+01    0.00000e+00

           Step           Time
      154205000   308410.00000

   Energies (kJ/mol)
        G96Bond       G96Angle    Proper Dih.  Improper Dih.          LJ-14
    2.40386e+03    3.64048e+03    2.77978e+03    1.17949e+03   -3.30463e+02
     Coulomb-14        LJ (SR)  Disper. corr.   Coulomb (SR)   Coul. recip.
    2.86176e+04    1.23829e+05   -7.50587e+03   -9.41726e+05    5.18368e+03
      Potential    Kinetic En.   Total Energy  Conserved En.    Temperature
   -7.81928e+05    1.38140e+05   -6.43788e+05    1.07513e+07    3.00828e+02
 Pres. DC (bar) Pressure (bar)   Constr. rmsd
   -2.23318e+02    6.82202e+01    0.00000e+00

           Step           Time
      154210000   308420.00000

   Energies (kJ/mol)
        G96Bond       G96Angle    Proper Dih.  Improper Dih.          LJ-14
    2.45405e+03    3.65979e+03    2.86919e+03    1.12662e+03   -3.43113e+02
     Coulomb-14        LJ (SR)  Disper. corr.   Coulomb (SR)   Coul. recip.
    2.85174e+04    1.23866e+05   -7.46486e+03   -9.40010e+05    5.25768e+03
      Potential    Kinetic En.   Total Energy  Conserved En.    Temperature
   -7.80068e+05    1.37615e+05   -6.42453e+05    1.07516e+07    2.99685e+02
 Pres. DC (bar) Pressure (bar)   Constr. rmsd
   -2.20887e+02    5.26110e+01    0.00000e+00

           Step           Time
      154215000   308430.00000

   Energies (kJ/mol)
        G96Bond       G96Angle    Proper Dih.  Improper Dih.          LJ-14
    2.46923e+03    3.78835e+03    2.71517e+03    1.18247e+03   -3.46971e+02
     Coulomb-14        LJ (SR)  Disper. corr.   Coulomb (SR)   Coul. recip.
    2.83077e+04    1.25177e+05   -7.47701e+03   -9.41866e+05    5.39477e+03
      Potential    Kinetic En.   Total Energy  Conserved En.    Temperature
   -7.80656e+05    1.38468e+05   -6.42187e+05    1.07518e+07    3.01543e+02
 Pres. DC (bar) Pressure (bar)   Constr. rmsd
   -2.21606e+02    9.68203e+01    0.00000e+00

           Step           Time
      154220000   308440.00000

   Energies (kJ/mol)
        G96Bond       G96Angle    Proper Dih.  Improper Dih.          LJ-14
    2.37293e+03    3.65906e+03    2.86065e+03    1.03692e+03   -2.36601e+02
     Coulomb-14        LJ (SR)  Disper. corr.   Coulomb (SR)   Coul. recip.
    2.85192e+04    1.23679e+05   -7.47195e+03   -9.39862e+05    5.09880e+03
      Potential    Kinetic En.   Total Energy  Conserved En.    Temperature
   -7.80344e+05    1.37504e+05   -6.42840e+05    1.07522e+07    2.99443e+02
 Pres. DC (bar) Pressure (bar)   Constr. rmsd
   -2.21307e+02    5.46140e+01    0.00000e+00

           Step           Time
      154225000   308450.00000

   Energies (kJ/mol)
        G96Bond       G96Angle    Proper Dih.  Improper Dih.          LJ-14
    2.24391e+03    3.78768e+03    2.83635e+03    1.10398e+03   -2.91205e+02
     Coulomb-14        LJ (SR)  Disper. corr.   Coulomb (SR)   Coul. recip.
    2.83875e+04    1.24270e+05   -7.46084e+03   -9.41863e+05    5.17147e+03
      Potential    Kinetic En.   Total Energy  Conserved En.    Temperature
   -7.81814e+05    1.37657e+05   -6.44158e+05    1.07525e+07    2.99776e+02
 Pres. DC (bar) Pressure (bar)   Constr. rmsd
   -2.20650e+02    4.48534e+01    0.00000e+00

           Step           Time
      154230000   308460.00000

   Energies (kJ/mol)
        G96Bond       G96Angle    Proper Dih.  Improper Dih.          LJ-14
    2.18252e+03    3.61358e+03    2.91607e+03    1.09206e+03   -3.67841e+02
     Coulomb-14        LJ (SR)  Disper. corr.   Coulomb (SR)   Coul. recip.
    2.83487e+04    1.21580e+05   -7.42541e+03   -9.37670e+05    5.22506e+03
      Potential    Kinetic En.   Total Energy  Conserved En.    Temperature
   -7.80505e+05    1.36549e+05   -6.43956e+05    1.07530e+07    2.97364e+02
 Pres. DC (bar) Pressure (bar)   Constr. rmsd
   -2.18562e+02   -3.01005e+02    0.00000e+00

           Step           Time
      154235000   308470.00000

   Energies (kJ/mol)
        G96Bond       G96Angle    Proper Dih.  Improper Dih.          LJ-14
    2.40523e+03    3.70665e+03    2.87674e+03    1.08091e+03   -3.98208e+02
     Coulomb-14        LJ (SR)  Disper. corr.   Coulomb (SR)   Coul. recip.
    2.82595e+04    1.23827e+05   -7.40079e+03   -9.40177e+05    5.30233e+03
      Potential    Kinetic En.   Total Energy  Conserved En.    Temperature
   -7.80518e+05    1.37366e+05   -6.43152e+05    1.07533e+07    2.99143e+02
 Pres. DC (bar) Pressure (bar)   Constr. rmsd
   -2.17117e+02   -1.79812e+02    0.00000e+00

           Step           Time
      154240000   308480.00000

   Energies (kJ/mol)
        G96Bond       G96Angle    Proper Dih.  Improper Dih.          LJ-14
    2.32739e+03    3.76323e+03    2.84938e+03    1.11937e+03   -3.44935e+02
     Coulomb-14        LJ (SR)  Disper. corr.   Coulomb (SR)   Coul. recip.
    2.82734e+04    1.21368e+05   -7.40290e+03   -9.35054e+05    5.25689e+03
      Potential    Kinetic En.   Total Energy  Conserved En.    Temperature
   -7.77844e+05    1.38102e+05   -6.39742e+05    1.07538e+07    3.00745e+02
 Pres. DC (bar) Pressure (bar)   Constr. rmsd
   -2.17240e+02   -1.97400e+02    0.00000e+00

           Step           Time
      154245000   308490.00000

   Energies (kJ/mol)
        G96Bond       G96Angle    Proper Dih.  Improper Dih.          LJ-14
    2.33959e+03    3.59817e+03    2.76725e+03    1.14303e+03   -3.20420e+02
     Coulomb-14        LJ (SR)  Disper. corr.   Coulomb (SR)   Coul. recip.
    2.83650e+04    1.24064e+05   -7.51495e+03   -9.41238e+05    5.20309e+03
      Potential    Kinetic En.   Total Energy  Conserved En.    Temperature
   -7.81593e+05    1.37760e+05   -6.43834e+05    1.07548e+07    3.00000e+02
 Pres. DC (bar) Pressure (bar)   Constr. rmsd
   -2.23858e+02    1.08015e+02    0.00000e+00

           Step           Time
      154250000   308500.00000

   Energies (kJ/mol)
        G96Bond       G96Angle    Proper Dih.  Improper Dih.          LJ-14
    2.56306e+03    3.73613e+03    2.68454e+03    1.08642e+03   -3.14922e+02
     Coulomb-14        LJ (SR)  Disper. corr.   Coulomb (SR)   Coul. recip.
    2.84031e+04    1.22864e+05   -7.43593e+03   -9.38478e+05    5.22965e+03
      Potential    Kinetic En.   Total Energy  Conserved En.    Temperature
   -7.79662e+05    1.39249e+05   -6.40413e+05    1.07554e+07    3.03243e+02
 Pres. DC (bar) Pressure (bar)   Constr. rmsd
   -2.19181e+02   -4.34302e+01    0.00000e+00

           Step           Time
      154255000   308510.00000

   Energies (kJ/mol)
        G96Bond       G96Angle    Proper Dih.  Improper Dih.          LJ-14
    2.36241e+03    3.98889e+03    2.77073e+03    1.14846e+03   -2.39501e+02
     Coulomb-14        LJ (SR)  Disper. corr.   Coulomb (SR)   Coul. recip.
    2.82673e+04    1.23738e+05   -7.44393e+03   -9.40210e+05    5.20932e+03
      Potential    Kinetic En.   Total Energy  Conserved En.    Temperature
   -7.80408e+05    1.38264e+05   -6.42144e+05    1.07555e+07    3.01099e+02
 Pres. DC (bar) Pressure (bar)   Constr. rmsd
   -2.19652e+02   -1.64001e+01    0.00000e+00

           Step           Time
      154260000   308520.00000

   Energies (kJ/mol)
        G96Bond       G96Angle    Proper Dih.  Improper Dih.          LJ-14
    2.27484e+03    3.65829e+03    2.88860e+03    1.02641e+03   -3.84541e+02
     Coulomb-14        LJ (SR)  Disper. corr.   Coulomb (SR)   Coul. recip.
    2.82982e+04    1.24883e+05   -7.48358e+03   -9.43052e+05    5.18956e+03
      Potential    Kinetic En.   Total Energy  Conserved En.    Temperature
   -7.82702e+05    1.37854e+05   -6.44847e+05    1.07557e+07    3.00206e+02
 Pres. DC (bar) Pressure (bar)   Constr. rmsd
   -2.21995e+02    4.41209e+01    0.00000e+00

           Step           Time
      154265000   308530.00000

   Energies (kJ/mol)
        G96Bond       G96Angle    Proper Dih.  Improper Dih.          LJ-14
    2.26547e+03    3.77533e+03    2.89077e+03    1.12608e+03   -3.98780e+02
     Coulomb-14        LJ (SR)  Disper. corr.   Coulomb (SR)   Coul. recip.
    2.83103e+04    1.24635e+05   -7.44645e+03   -9.41428e+05    5.29043e+03
      Potential    Kinetic En.   Total Energy  Conserved En.    Temperature
   -7.80980e+05    1.37749e+05   -6.43231e+05    1.07558e+07    2.99976e+02
 Pres. DC (bar) Pressure (bar)   Constr. rmsd
   -2.19801e+02    1.96320e+01    0.00000e+00

           Step           Time
      154270000   308540.00000

   Energies (kJ/mol)
        G96Bond       G96Angle    Proper Dih.  Improper Dih.          LJ-14
    2.30262e+03    3.72445e+03    2.87701e+03    1.08691e+03   -3.08555e+02
     Coulomb-14        LJ (SR)  Disper. corr.   Coulomb (SR)   Coul. recip.
    2.84434e+04    1.23799e+05   -7.45790e+03   -9.41922e+05    5.24767e+03
      Potential    Kinetic En.   Total Energy  Conserved En.    Temperature
   -7.82208e+05    1.38064e+05   -6.44144e+05    1.07559e+07    3.00663e+02
 Pres. DC (bar) Pressure (bar)   Constr. rmsd
   -2.20476e+02    5.28092e+01    0.00000e+00

           Step           Time
      154275000   308550.00000

   Energies (kJ/mol)
        G96Bond       G96Angle    Proper Dih.  Improper Dih.          LJ-14
    2.47009e+03    3.55254e+03    2.78189e+03    1.07450e+03   -3.23068e+02
     Coulomb-14        LJ (SR)  Disper. corr.   Coulomb (SR)   Coul. recip.
    2.84357e+04    1.24323e+05   -7.46946e+03   -9.41716e+05    5.26542e+03
      Potential    Kinetic En.   Total Energy  Conserved En.    Temperature
   -7.81606e+05    1.37038e+05   -6.44568e+05    1.07563e+07    2.98427e+02
 Pres. DC (bar) Pressure (bar)   Constr. rmsd
   -2.21160e+02   -4.20824e+01    0.00000e+00

           Step           Time
      154280000   308560.00000

   Energies (kJ/mol)
        G96Bond       G96Angle    Proper Dih.  Improper Dih.          LJ-14
    2.52224e+03    3.74995e+03    2.76987e+03    1.15398e+03   -3.38525e+02
     Coulomb-14        LJ (SR)  Disper. corr.   Coulomb (SR)   Coul. recip.
    2.81468e+04    1.24297e+05   -7.46643e+03   -9.41218e+05    5.08701e+03
      Potential    Kinetic En.   Total Energy  Conserved En.    Temperature
   -7.81296e+05    1.37395e+05   -6.43902e+05    1.07565e+07    2.99205e+02
 Pres. DC (bar) Pressure (bar)   Constr. rmsd
   -2.20980e+02    6.92454e+01    0.00000e+00

           Step           Time
      154285000   308570.00000

   Energies (kJ/mol)
        G96Bond       G96Angle    Proper Dih.  Improper Dih.          LJ-14
    2.31243e+03    3.64280e+03    2.83540e+03    1.08133e+03   -2.96842e+02
     Coulomb-14        LJ (SR)  Disper. corr.   Coulomb (SR)   Coul. recip.
    2.82189e+04    1.24681e+05   -7.47427e+03   -9.42592e+05    5.19830e+03
      Potential    Kinetic En.   Total Energy  Conserved En.    Temperature
   -7.82393e+05    1.37159e+05   -6.45234e+05    1.07566e+07    2.98691e+02
 Pres. DC (bar) Pressure (bar)   Constr. rmsd
   -2.21444e+02    1.27861e+02    0.00000e+00

           Step           Time
      154290000   308580.00000

   Energies (kJ/mol)
        G96Bond       G96Angle    Proper Dih.  Improper Dih.          LJ-14
    2.41472e+03    3.77370e+03    2.79836e+03    1.14844e+03   -3.37981e+02
     Coulomb-14        LJ (SR)  Disper. corr.   Coulomb (SR)   Coul. recip.
    2.81920e+04    1.22885e+05   -7.45351e+03   -9.38766e+05    5.21919e+03
      Potential    Kinetic En.   Total Energy  Conserved En.    Temperature
   -7.80126e+05    1.39043e+05   -6.41083e+05    1.07570e+07    3.02795e+02
 Pres. DC (bar) Pressure (bar)   Constr. rmsd
   -2.20217e+02   -1.03742e+02    0.00000e+00

           Step           Time
      154295000   308590.00000

   Energies (kJ/mol)
        G96Bond       G96Angle    Proper Dih.  Improper Dih.          LJ-14
    2.42254e+03    3.67181e+03    2.76388e+03    1.00046e+03   -3.04505e+02
     Coulomb-14        LJ (SR)  Disper. corr.   Coulomb (SR)   Coul. recip.
    2.79851e+04    1.21502e+05   -7.44160e+03   -9.35313e+05    5.26593e+03
      Potential    Kinetic En.   Total Energy  Conserved En.    Temperature
   -7.78448e+05    1.35885e+05   -6.42563e+05    1.07574e+07    2.95917e+02
 Pres. DC (bar) Pressure (bar)   Constr. rmsd
   -2.19515e+02   -1.42343e+02    0.00000e+00

           Step           Time
      154300000   308600.00000

   Energies (kJ/mol)
        G96Bond       G96Angle    Proper Dih.  Improper Dih.          LJ-14
    2.33635e+03    3.85326e+03    2.71301e+03    1.11449e+03   -3.85549e+02
     Coulomb-14        LJ (SR)  Disper. corr.   Coulomb (SR)   Coul. recip.
    2.81605e+04    1.24435e+05   -7.43524e+03   -9.41894e+05    5.21775e+03
      Potential    Kinetic En.   Total Energy  Conserved En.    Temperature
   -7.81885e+05    1.38780e+05   -6.43105e+05    1.07578e+07    3.02223e+02
 Pres. DC (bar) Pressure (bar)   Constr. rmsd
   -2.19140e+02   -1.24544e+01    0.00000e+00

           Step           Time
      154305000   308610.00000

   Energies (kJ/mol)
        G96Bond       G96Angle    Proper Dih.  Improper Dih.          LJ-14
    2.44865e+03    3.70020e+03    2.78258e+03    1.13869e+03   -2.76081e+02
     Coulomb-14        LJ (SR)  Disper. corr.   Coulomb (SR)   Coul. recip.
    2.82165e+04    1.23058e+05   -7.46271e+03   -9.38621e+05    5.22818e+03
      Potential    Kinetic En.   Total Energy  Conserved En.    Temperature
   -7.79787e+05    1.36996e+05   -6.42791e+05    1.07580e+07    2.98338e+02
 Pres. DC (bar) Pressure (bar)   Constr. rmsd
   -2.20760e+02   -1.19412e+02    0.00000e+00

           Step           Time
      154310000   308620.00000

   Energies (kJ/mol)
        G96Bond       G96Angle    Proper Dih.  Improper Dih.          LJ-14
    2.37697e+03    3.81054e+03    2.73381e+03    1.11622e+03   -3.31403e+02
     Coulomb-14        LJ (SR)  Disper. corr.   Coulomb (SR)   Coul. recip.
    2.83859e+04    1.24259e+05   -7.44627e+03   -9.40414e+05    5.32778e+03
      Potential    Kinetic En.   Total Energy  Conserved En.    Temperature
   -7.80181e+05    1.36771e+05   -6.43410e+05    1.07582e+07    2.97847e+02
 Pres. DC (bar) Pressure (bar)   Constr. rmsd
   -2.19790e+02    8.73911e+01    0.00000e+00

           Step           Time
      154315000   308630.00000

   Energies (kJ/mol)
        G96Bond       G96Angle    Proper Dih.  Improper Dih.          LJ-14
    2.42495e+03    3.62387e+03    2.70826e+03    1.03538e+03   -3.08385e+02
     Coulomb-14        LJ (SR)  Disper. corr.   Coulomb (SR)   Coul. recip.
    2.83404e+04    1.24235e+05   -7.42170e+03   -9.41328e+05    5.22686e+03
      Potential    Kinetic En.   Total Energy  Conserved En.    Temperature
   -7.81463e+05    1.38436e+05   -6.43027e+05    1.07586e+07    3.01473e+02
 Pres. DC (bar) Pressure (bar)   Constr. rmsd
   -2.18343e+02   -9.22186e+01    0.00000e+00

           Step           Time
      154320000   308640.00000

   Energies (kJ/mol)
        G96Bond       G96Angle    Proper Dih.  Improper Dih.          LJ-14
    2.40319e+03    3.58124e+03    2.73382e+03    1.04430e+03   -2.73608e+02
     Coulomb-14        LJ (SR)  Disper. corr.   Coulomb (SR)   Coul. recip.
    2.84612e+04    1.24046e+05   -7.47783e+03   -9.40482e+05    5.12845e+03
      Potential    Kinetic En.   Total Energy  Conserved En.    Temperature
   -7.80836e+05    1.36820e+05   -6.44016e+05    1.07587e+07    2.97953e+02
 Pres. DC (bar) Pressure (bar)   Constr. rmsd
   -2.21655e+02    4.61092e+01    0.00000e+00

           Step           Time
      154325000   308650.00000

   Energies (kJ/mol)
        G96Bond       G96Angle    Proper Dih.  Improper Dih.          LJ-14
    2.43698e+03    3.71961e+03    2.77199e+03    1.05903e+03   -3.15081e+02
     Coulomb-14        LJ (SR)  Disper. corr.   Coulomb (SR)   Coul. recip.
    2.82381e+04    1.24199e+05   -7.45470e+03   -9.40320e+05    5.37886e+03
      Potential    Kinetic En.   Total Energy  Conserved En.    Temperature
   -7.80286e+05    1.38077e+05   -6.42210e+05    1.07591e+07    3.00690e+02
 Pres. DC (bar) Pressure (bar)   Constr. rmsd
   -2.20287e+02    6.21980e+01    0.00000e+00

           Step           Time
      154330000   308660.00000

   Energies (kJ/mol)
        G96Bond       G96Angle    Proper Dih.  Improper Dih.          LJ-14
    2.29798e+03    3.66011e+03    2.69607e+03    1.19773e+03   -4.18031e+02
     Coulomb-14        LJ (SR)  Disper. corr.   Coulomb (SR)   Coul. recip.
    2.81421e+04    1.23780e+05   -7.45218e+03   -9.42123e+05    5.26951e+03
      Potential    Kinetic En.   Total Energy  Conserved En.    Temperature
   -7.82949e+05    1.37097e+05   -6.45852e+05    1.07591e+07    2.98557e+02
 Pres. DC (bar) Pressure (bar)   Constr. rmsd
   -2.20139e+02   -1.98565e+02    0.00000e+00

           Step           Time
      154335000   308670.00000

   Energies (kJ/mol)
        G96Bond       G96Angle    Proper Dih.  Improper Dih.          LJ-14
    2.39211e+03    3.89394e+03    2.75569e+03    9.90573e+02   -3.17116e+02
     Coulomb-14        LJ (SR)  Disper. corr.   Coulomb (SR)   Coul. recip.
    2.83534e+04    1.24667e+05   -7.45732e+03   -9.40585e+05    5.22140e+03
      Potential    Kinetic En.   Total Energy  Conserved En.    Temperature
   -7.80085e+05    1.37614e+05   -6.42472e+05    1.07593e+07    2.99682e+02
 Pres. DC (bar) Pressure (bar)   Constr. rmsd
   -2.20442e+02    5.96149e+01    0.00000e+00

           Step           Time
      154340000   308680.00000

   Energies (kJ/mol)
        G96Bond       G96Angle    Proper Dih.  Improper Dih.          LJ-14
    2.28274e+03    3.60176e+03    2.72321e+03    1.15012e+03   -2.57890e+02
     Coulomb-14        LJ (SR)  Disper. corr.   Coulomb (SR)   Coul. recip.
    2.84225e+04    1.22216e+05   -7.40769e+03   -9.37850e+05    5.35968e+03
      Potential    Kinetic En.   Total Energy  Conserved En.    Temperature
   -7.79760e+05    1.37728e+05   -6.42032e+05    1.07595e+07    2.99931e+02
 Pres. DC (bar) Pressure (bar)   Constr. rmsd
   -2.17521e+02   -1.95610e+02    0.00000e+00

           Step           Time
      154345000   308690.00000

   Energies (kJ/mol)
        G96Bond       G96Angle    Proper Dih.  Improper Dih.          LJ-14
    2.43541e+03    3.73522e+03    2.73055e+03    1.03025e+03   -2.69981e+02
     Coulomb-14        LJ (SR)  Disper. corr.   Coulomb (SR)   Coul. recip.
    2.83262e+04    1.25428e+05   -7.49038e+03   -9.42967e+05    5.31817e+03
      Potential    Kinetic En.   Total Energy  Conserved En.    Temperature
   -7.81724e+05    1.38075e+05   -6.43648e+05    1.07599e+07    3.00687e+02
 Pres. DC (bar) Pressure (bar)   Constr. rmsd
   -2.22398e+02    1.91449e+02    0.00000e+00

           Step           Time
      154350000   308700.00000

   Energies (kJ/mol)
        G96Bond       G96Angle    Proper Dih.  Improper Dih.          LJ-14
    2.38400e+03    3.69047e+03    2.82576e+03    1.14786e+03   -2.96433e+02
     Coulomb-14        LJ (SR)  Disper. corr.   Coulomb (SR)   Coul. recip.
    2.83017e+04    1.24631e+05   -7.47486e+03   -9.42097e+05    5.30894e+03
      Potential    Kinetic En.   Total Energy  Conserved En.    Temperature
   -7.81578e+05    1.37268e+05   -6.44311e+05    1.07602e+07    2.98928e+02
 Pres. DC (bar) Pressure (bar)   Constr. rmsd
   -2.21479e+02    9.70219e+01    0.00000e+00

           Step           Time
      154355000   308710.00000

   Energies (kJ/mol)
        G96Bond       G96Angle    Proper Dih.  Improper Dih.          LJ-14
    2.42373e+03    3.68527e+03    2.83176e+03    1.17401e+03   -2.82610e+02
     Coulomb-14        LJ (SR)  Disper. corr.   Coulomb (SR)   Coul. recip.
    2.84216e+04    1.25673e+05   -7.52049e+03   -9.42481e+05    5.25621e+03
      Potential    Kinetic En.   Total Energy  Conserved En.    Temperature
   -7.80818e+05    1.38154e+05   -6.42664e+05    1.07604e+07    3.00859e+02
 Pres. DC (bar) Pressure (bar)   Constr. rmsd
   -2.24188e+02    2.23776e+02    0.00000e+00

           Step           Time
      154360000   308720.00000

   Energies (kJ/mol)
        G96Bond       G96Angle    Proper Dih.  Improper Dih.          LJ-14
    2.56225e+03    3.74764e+03    2.73550e+03    1.21748e+03   -3.62314e+02
     Coulomb-14        LJ (SR)  Disper. corr.   Coulomb (SR)   Coul. recip.
    2.81639e+04    1.22737e+05   -7.43187e+03   -9.38841e+05    5.26729e+03
      Potential    Kinetic En.   Total Energy  Conserved En.    Temperature
   -7.80204e+05    1.37542e+05   -6.42662e+05    1.07608e+07    2.99525e+02
 Pres. DC (bar) Pressure (bar)   Constr. rmsd
   -2.18942e+02   -2.69749e+02    0.00000e+00

           Step           Time
      154365000   308730.00000

   Energies (kJ/mol)
        G96Bond       G96Angle    Proper Dih.  Improper Dih.          LJ-14
    2.33127e+03    3.91199e+03    2.79676e+03    1.06242e+03   -3.73892e+02
     Coulomb-14        LJ (SR)  Disper. corr.   Coulomb (SR)   Coul. recip.
    2.82729e+04    1.26526e+05   -7.47005e+03   -9.44397e+05    5.27575e+03
      Potential    Kinetic En.   Total Energy  Conserved En.    Temperature
   -7.82064e+05    1.37735e+05   -6.44328e+05    1.07608e+07    2.99946e+02
 Pres. DC (bar) Pressure (bar)   Constr. rmsd
   -2.21194e+02    1.41775e+02    0.00000e+00

           Step           Time
      154370000   308740.00000

   Energies (kJ/mol)
        G96Bond       G96Angle    Proper Dih.  Improper Dih.          LJ-14
    2.40670e+03    3.83756e+03    2.77203e+03    1.08286e+03   -3.63646e+02
     Coulomb-14        LJ (SR)  Disper. corr.   Coulomb (SR)   Coul. recip.
    2.84082e+04    1.26054e+05   -7.49105e+03   -9.43084e+05    5.16860e+03
      Potential    Kinetic En.   Total Energy  Conserved En.    Temperature
   -7.81209e+05    1.37729e+05   -6.43480e+05    1.07613e+07    2.99932e+02
 Pres. DC (bar) Pressure (bar)   Constr. rmsd
   -2.22438e+02    1.79504e+02    0.00000e+00

           Step           Time
      154375000   308750.00000

   Energies (kJ/mol)
        G96Bond       G96Angle    Proper Dih.  Improper Dih.          LJ-14
    2.31479e+03    3.79581e+03    2.82339e+03    1.13714e+03   -4.05166e+02
     Coulomb-14        LJ (SR)  Disper. corr.   Coulomb (SR)   Coul. recip.
    2.85725e+04    1.23730e+05   -7.47448e+03   -9.40744e+05    5.28544e+03
      Potential    Kinetic En.   Total Energy  Conserved En.    Temperature
   -7.80964e+05    1.38521e+05   -6.42444e+05    1.07616e+07    3.01657e+02
 Pres. DC (bar) Pressure (bar)   Constr. rmsd
   -2.21457e+02    1.67083e+01    0.00000e+00

           Step           Time
      154380000   308760.00000

   Energies (kJ/mol)
        G96Bond       G96Angle    Proper Dih.  Improper Dih.          LJ-14
    2.39460e+03    3.64961e+03    2.75592e+03    1.16451e+03   -3.61719e+02
     Coulomb-14        LJ (SR)  Disper. corr.   Coulomb (SR)   Coul. recip.
    2.83708e+04    1.23422e+05   -7.47586e+03   -9.39571e+05    5.18622e+03
      Potential    Kinetic En.   Total Energy  Conserved En.    Temperature
   -7.80465e+05    1.37667e+05   -6.42798e+05    1.07619e+07    2.99798e+02
 Pres. DC (bar) Pressure (bar)   Constr. rmsd
   -2.21538e+02   -1.44578e+01    0.00000e+00

           Step           Time
      154385000   308770.00000

   Energies (kJ/mol)
        G96Bond       G96Angle    Proper Dih.  Improper Dih.          LJ-14
    2.40502e+03    3.91887e+03    2.71343e+03    1.14648e+03   -3.50670e+02
     Coulomb-14        LJ (SR)  Disper. corr.   Coulomb (SR)   Coul. recip.
    2.83789e+04    1.24311e+05   -7.49152e+03   -9.42015e+05    5.18674e+03
      Potential    Kinetic En.   Total Energy  Conserved En.    Temperature
   -7.81797e+05    1.38186e+05   -6.43610e+05    1.07622e+07    3.00929e+02
 Pres. DC (bar) Pressure (bar)   Constr. rmsd
   -2.22466e+02    9.35147e+01    0.00000e+00

           Step           Time
      154390000   308780.00000

   Energies (kJ/mol)
        G96Bond       G96Angle    Proper Dih.  Improper Dih.          LJ-14
    2.32439e+03    3.68649e+03    2.75164e+03    1.16052e+03   -3.86193e+02
     Coulomb-14        LJ (SR)  Disper. corr.   Coulomb (SR)   Coul. recip.
    2.83166e+04    1.22837e+05   -7.41902e+03   -9.38278e+05    5.28220e+03
      Potential    Kinetic En.   Total Energy  Conserved En.    Temperature
   -7.79724e+05    1.37401e+05   -6.42323e+05    1.07625e+07    2.99220e+02
 Pres. DC (bar) Pressure (bar)   Constr. rmsd
   -2.18186e+02   -2.46825e+02    0.00000e+00

           Step           Time
      154395000   308790.00000

   Energies (kJ/mol)
        G96Bond       G96Angle    Proper Dih.  Improper Dih.          LJ-14
    2.25887e+03    3.56445e+03    2.72707e+03    1.13915e+03   -3.10955e+02
     Coulomb-14        LJ (SR)  Disper. corr.   Coulomb (SR)   Coul. recip.
    2.84699e+04    1.23021e+05   -7.43947e+03   -9.40596e+05    5.21432e+03
      Potential    Kinetic En.   Total Energy  Conserved En.    Temperature
   -7.81951e+05    1.36371e+05   -6.45580e+05    1.07627e+07    2.96976e+02
 Pres. DC (bar) Pressure (bar)   Constr. rmsd
   -2.19389e+02   -1.95256e+02    0.00000e+00

           Step           Time
      154400000   308800.00000

   Energies (kJ/mol)
        G96Bond       G96Angle    Proper Dih.  Improper Dih.          LJ-14
    2.44968e+03    3.69663e+03    2.71597e+03    1.15352e+03   -2.76364e+02
     Coulomb-14        LJ (SR)  Disper. corr.   Coulomb (SR)   Coul. recip.
    2.82552e+04    1.22421e+05   -7.43613e+03   -9.39693e+05    5.28089e+03
      Potential    Kinetic En.   Total Energy  Conserved En.    Temperature
   -7.81433e+05    1.38198e+05   -6.43236e+05    1.07633e+07    3.00953e+02
 Pres. DC (bar) Pressure (bar)   Constr. rmsd
   -2.19192e+02   -1.86970e+02    0.00000e+00

           Step           Time
      154405000   308810.00000

   Energies (kJ/mol)
        G96Bond       G96Angle    Proper Dih.  Improper Dih.          LJ-14
    2.25338e+03    3.78478e+03    2.80781e+03    1.12545e+03   -3.05723e+02
     Coulomb-14        LJ (SR)  Disper. corr.   Coulomb (SR)   Coul. recip.
    2.83706e+04    1.22096e+05   -7.47970e+03   -9.37664e+05    5.21346e+03
      Potential    Kinetic En.   Total Energy  Conserved En.    Temperature
   -7.79798e+05    1.37988e+05   -6.41809e+05    1.07634e+07    3.00498e+02
 Pres. DC (bar) Pressure (bar)   Constr. rmsd
   -2.21765e+02   -1.93024e+02    0.00000e+00

           Step           Time
      154410000   308820.00000

   Energies (kJ/mol)
        G96Bond       G96Angle    Proper Dih.  Improper Dih.          LJ-14
    2.44303e+03    3.61334e+03    2.72467e+03    1.06172e+03   -3.99095e+02
     Coulomb-14        LJ (SR)  Disper. corr.   Coulomb (SR)   Coul. recip.
    2.84821e+04    1.24502e+05   -7.44048e+03   -9.40745e+05    5.31193e+03
      Potential    Kinetic En.   Total Energy  Conserved En.    Temperature
   -7.80446e+05    1.38179e+05   -6.42267e+05    1.07637e+07    3.00914e+02
 Pres. DC (bar) Pressure (bar)   Constr. rmsd
   -2.19448e+02   -7.64279e+01    0.00000e+00

           Step           Time
      154415000   308830.00000

   Energies (kJ/mol)
        G96Bond       G96Angle    Proper Dih.  Improper Dih.          LJ-14
    2.26501e+03    3.71513e+03    2.64877e+03    1.12724e+03   -3.16435e+02
     Coulomb-14        LJ (SR)  Disper. corr.   Coulomb (SR)   Coul. recip.
    2.86206e+04    1.24750e+05   -7.45550e+03   -9.41516e+05    5.27800e+03
      Potential    Kinetic En.   Total Energy  Conserved En.    Temperature
   -7.80883e+05    1.38961e+05   -6.41922e+05    1.07640e+07    3.02616e+02
 Pres. DC (bar) Pressure (bar)   Constr. rmsd
   -2.20334e+02    1.30469e+02    0.00000e+00

           Step           Time
      154420000   308840.00000

   Energies (kJ/mol)
        G96Bond       G96Angle    Proper Dih.  Improper Dih.          LJ-14
    2.27627e+03    3.71779e+03    2.70343e+03    1.05649e+03   -3.61853e+02
     Coulomb-14        LJ (SR)  Disper. corr.   Coulomb (SR)   Coul. recip.
    2.83245e+04    1.24577e+05   -7.43270e+03   -9.41870e+05    5.23122e+03
      Potential    Kinetic En.   Total Energy  Conserved En.    Temperature
   -7.81778e+05    1.36812e+05   -6.44966e+05    1.07642e+07    2.97935e+02
 Pres. DC (bar) Pressure (bar)   Constr. rmsd
   -2.18990e+02   -7.82773e+01    0.00000e+00

           Step           Time
      154425000   308850.00000

   Energies (kJ/mol)
        G96Bond       G96Angle    Proper Dih.  Improper Dih.          LJ-14
    2.36018e+03    3.67537e+03    2.77628e+03    1.15058e+03   -3.37927e+02
     Coulomb-14        LJ (SR)  Disper. corr.   Coulomb (SR)   Coul. recip.
    2.84491e+04    1.25134e+05   -7.48964e+03   -9.41718e+05    5.09525e+03
      Potential    Kinetic En.   Total Energy  Conserved En.    Temperature
   -7.80904e+05    1.37876e+05   -6.43028e+05    1.07645e+07    3.00254e+02
 Pres. DC (bar) Pressure (bar)   Constr. rmsd
   -2.22354e+02    1.85943e+02    0.00000e+00

           Step           Time
      154430000   308860.00000

   Energies (kJ/mol)
        G96Bond       G96Angle    Proper Dih.  Improper Dih.          LJ-14
    2.35679e+03    3.80461e+03    2.76966e+03    1.13604e+03   -3.77685e+02
     Coulomb-14        LJ (SR)  Disper. corr.   Coulomb (SR)   Coul. recip.
    2.83209e+04    1.24088e+05   -7.45977e+03   -9.41558e+05    5.25735e+03
      Potential    Kinetic En.   Total Energy  Conserved En.    Temperature
   -7.81662e+05    1.37264e+05   -6.44399e+05    1.07652e+07    2.98919e+02
 Pres. DC (bar) Pressure (bar)   Constr. rmsd
   -2.20586e+02   -4.82231e+01    0.00000e+00

           Step           Time
      154435000   308870.00000

   Energies (kJ/mol)
        G96Bond       G96Angle    Proper Dih.  Improper Dih.          LJ-14
    2.39577e+03    3.61575e+03    2.80889e+03    1.09787e+03   -3.13962e+02
     Coulomb-14        LJ (SR)  Disper. corr.   Coulomb (SR)   Coul. recip.
    2.86091e+04    1.24589e+05   -7.49230e+03   -9.42965e+05    5.17913e+03
      Potential    Kinetic En.   Total Energy  Conserved En.    Temperature
   -7.82476e+05    1.37346e+05   -6.45130e+05    1.07657e+07    2.99100e+02
 Pres. DC (bar) Pressure (bar)   Constr. rmsd
   -2.22512e+02    1.45099e+02    0.00000e+00

           Step           Time
      154440000   308880.00000

   Energies (kJ/mol)
        G96Bond       G96Angle    Proper Dih.  Improper Dih.          LJ-14
    2.26258e+03    3.61878e+03    2.73105e+03    1.16487e+03   -2.75575e+02
     Coulomb-14        LJ (SR)  Disper. corr.   Coulomb (SR)   Coul. recip.
    2.85644e+04    1.25114e+05   -7.46235e+03   -9.43112e+05    5.21720e+03
      Potential    Kinetic En.   Total Energy  Conserved En.    Temperature
   -7.82177e+05    1.36526e+05   -6.45651e+05    1.07660e+07    2.97314e+02
 Pres. DC (bar) Pressure (bar)   Constr. rmsd
   -2.20739e+02    1.02465e+02    0.00000e+00

           Step           Time
      154445000   308890.00000

   Energies (kJ/mol)
        G96Bond       G96Angle    Proper Dih.  Improper Dih.          LJ-14
    2.24834e+03    3.78810e+03    2.69478e+03    1.14780e+03   -2.63253e+02
     Coulomb-14        LJ (SR)  Disper. corr.   Coulomb (SR)   Coul. recip.
    2.84835e+04    1.23843e+05   -7.47090e+03   -9.41447e+05    5.23144e+03
      Potential    Kinetic En.   Total Energy  Conserved En.    Temperature
   -7.81744e+05    1.37813e+05   -6.43932e+05    1.07664e+07    3.00116e+02
 Pres. DC (bar) Pressure (bar)   Constr. rmsd
   -2.21245e+02    1.30756e+01    0.00000e+00

           Step           Time
      154450000   308900.00000

   Energies (kJ/mol)
        G96Bond       G96Angle    Proper Dih.  Improper Dih.          LJ-14
    2.34892e+03    3.81527e+03    2.68094e+03    1.13308e+03   -3.34567e+02
     Coulomb-14        LJ (SR)  Disper. corr.   Coulomb (SR)   Coul. recip.
    2.83180e+04    1.26015e+05   -7.47285e+03   -9.42856e+05    5.16982e+03
      Potential    Kinetic En.   Total Energy  Conserved En.    Temperature
   -7.81182e+05    1.37285e+05   -6.43897e+05    1.07669e+07    2.98966e+02
 Pres. DC (bar) Pressure (bar)   Constr. rmsd
   -2.21360e+02    2.21318e+02    0.00000e+00

           Step           Time
      154455000   308910.00000

   Energies (kJ/mol)
        G96Bond       G96Angle    Proper Dih.  Improper Dih.          LJ-14
    2.17489e+03    3.64691e+03    2.82390e+03    1.19932e+03   -3.73139e+02
     Coulomb-14        LJ (SR)  Disper. corr.   Coulomb (SR)   Coul. recip.
    2.82658e+04    1.26379e+05   -7.50410e+03   -9.44718e+05    5.12561e+03
      Potential    Kinetic En.   Total Energy  Conserved En.    Temperature
   -7.82980e+05    1.37785e+05   -6.45195e+05    1.07672e+07    3.00054e+02
 Pres. DC (bar) Pressure (bar)   Constr. rmsd
   -2.23213e+02    3.82482e+02    0.00000e+00

           Step           Time
      154460000   308920.00000

   Energies (kJ/mol)
        G96Bond       G96Angle    Proper Dih.  Improper Dih.          LJ-14
    2.40665e+03    3.83069e+03    2.79924e+03    1.09713e+03   -4.19504e+02
     Coulomb-14        LJ (SR)  Disper. corr.   Coulomb (SR)   Coul. recip.
    2.82460e+04    1.25150e+05   -7.50604e+03   -9.42134e+05    5.06812e+03
      Potential    Kinetic En.   Total Energy  Conserved En.    Temperature
   -7.81462e+05    1.38134e+05   -6.43328e+05    1.07675e+07    3.00814e+02
 Pres. DC (bar) Pressure (bar)   Constr. rmsd
   -2.23328e+02    4.81832e+01    0.00000e+00

           Step           Time
      154465000   308930.00000

   Energies (kJ/mol)
        G96Bond       G96Angle    Proper Dih.  Improper Dih.          LJ-14
    2.29431e+03    3.74899e+03    2.73931e+03    1.09815e+03   -2.71782e+02
     Coulomb-14        LJ (SR)  Disper. corr.   Coulomb (SR)   Coul. recip.
    2.84443e+04    1.22191e+05   -7.41881e+03   -9.38987e+05    5.23115e+03
      Potential    Kinetic En.   Total Energy  Conserved En.    Temperature
   -7.80930e+05    1.37964e+05   -6.42966e+05    1.07678e+07    3.00445e+02
 Pres. DC (bar) Pressure (bar)   Constr. rmsd
   -2.18174e+02   -3.22027e+02    0.00000e+00

           Step           Time
      154470000   308940.00000

   Energies (kJ/mol)
        G96Bond       G96Angle    Proper Dih.  Improper Dih.          LJ-14
    2.31769e+03    3.79878e+03    2.79062e+03    9.92722e+02   -2.67770e+02
     Coulomb-14        LJ (SR)  Disper. corr.   Coulomb (SR)   Coul. recip.
    2.85418e+04    1.23579e+05   -7.43812e+03   -9.40383e+05    5.20128e+03
      Potential    Kinetic En.   Total Energy  Conserved En.    Temperature
   -7.80867e+05    1.36680e+05   -6.44188e+05    1.07688e+07    2.97648e+02
 Pres. DC (bar) Pressure (bar)   Constr. rmsd
   -2.19310e+02   -4.92262e+01    0.00000e+00

           Step           Time
      154475000   308950.00000

   Energies (kJ/mol)
        G96Bond       G96Angle    Proper Dih.  Improper Dih.          LJ-14
    2.35795e+03    3.69101e+03    2.65103e+03    1.10514e+03   -3.32287e+02
     Coulomb-14        LJ (SR)  Disper. corr.   Coulomb (SR)   Coul. recip.
    2.84584e+04    1.25228e+05   -7.51463e+03   -9.42731e+05    5.18933e+03
      Potential    Kinetic En.   Total Energy  Conserved En.    Temperature
   -7.81897e+05    1.36769e+05   -6.45128e+05    1.07690e+07    2.97842e+02
 Pres. DC (bar) Pressure (bar)   Constr. rmsd
   -2.23839e+02    3.54095e+02    0.00000e+00

           Step           Time
      154480000   308960.00000

   Energies (kJ/mol)
        G96Bond       G96Angle    Proper Dih.  Improper Dih.          LJ-14
    2.32259e+03    3.78731e+03    2.82181e+03    1.05453e+03   -3.21951e+02
     Coulomb-14        LJ (SR)  Disper. corr.   Coulomb (SR)   Coul. recip.
    2.84865e+04    1.24227e+05   -7.51363e+03   -9.42039e+05    5.22578e+03
      Potential    Kinetic En.   Total Energy  Conserved En.    Temperature
   -7.81949e+05    1.38424e+05   -6.43525e+05    1.07693e+07    3.01447e+02
 Pres. DC (bar) Pressure (bar)   Constr. rmsd
   -2.23779e+02    9.56584e+01    0.00000e+00

           Step           Time
      154485000   308970.00000

   Energies (kJ/mol)
        G96Bond       G96Angle    Proper Dih.  Improper Dih.          LJ-14
    2.35339e+03    3.89266e+03    2.74782e+03    1.06715e+03   -3.23064e+02
     Coulomb-14        LJ (SR)  Disper. corr.   Coulomb (SR)   Coul. recip.
    2.83799e+04    1.24138e+05   -7.42633e+03   -9.39646e+05    5.20675e+03
      Potential    Kinetic En.   Total Energy  Conserved En.    Temperature
   -7.79609e+05    1.38281e+05   -6.41328e+05    1.07696e+07    3.01136e+02
 Pres. DC (bar) Pressure (bar)   Constr. rmsd
   -2.18616e+02   -7.98602e+01    0.00000e+00

           Step           Time
      154490000   308980.00000

   Energies (kJ/mol)
        G96Bond       G96Angle    Proper Dih.  Improper Dih.          LJ-14
    2.21449e+03    3.77809e+03    2.92916e+03    1.09642e+03   -2.70171e+02
     Coulomb-14        LJ (SR)  Disper. corr.   Coulomb (SR)   Coul. recip.
    2.84215e+04    1.25555e+05   -7.49322e+03   -9.41610e+05    5.21024e+03
      Potential    Kinetic En.   Total Energy  Conserved En.    Temperature
   -7.80168e+05    1.37774e+05   -6.42393e+05    1.07700e+07    3.00032e+02
 Pres. DC (bar) Pressure (bar)   Constr. rmsd
   -2.22567e+02    2.75753e+02    0.00000e+00

           Step           Time
      154495000   308990.00000

   Energies (kJ/mol)
        G96Bond       G96Angle    Proper Dih.  Improper Dih.          LJ-14
    2.15420e+03    3.82649e+03    2.69861e+03    1.09574e+03   -3.05836e+02
     Coulomb-14        LJ (SR)  Disper. corr.   Coulomb (SR)   Coul. recip.
    2.83592e+04    1.24137e+05   -7.48260e+03   -9.40870e+05    5.18802e+03
      Potential    Kinetic En.   Total Energy  Conserved En.    Temperature
   -7.81199e+05    1.36853e+05   -6.44347e+05    1.07703e+07    2.98024e+02
 Pres. DC (bar) Pressure (bar)   Constr. rmsd
   -2.21937e+02    7.48839e+01    0.00000e+00

           Step           Time
      154500000   309000.00000

   Energies (kJ/mol)
        G96Bond       G96Angle    Proper Dih.  Improper Dih.          LJ-14
    2.29324e+03    3.59805e+03    2.81254e+03    1.11018e+03   -2.58613e+02
     Coulomb-14        LJ (SR)  Disper. corr.   Coulomb (SR)   Coul. recip.
    2.83525e+04    1.24367e+05   -7.42922e+03   -9.39541e+05    5.28939e+03
      Potential    Kinetic En.   Total Energy  Conserved En.    Temperature
   -7.79406e+05    1.37764e+05   -6.41642e+05    1.07705e+07    3.00009e+02
 Pres. DC (bar) Pressure (bar)   Constr. rmsd
   -2.18786e+02    3.17953e+01    0.00000e+00

           Step           Time
      154505000   309010.00000

   Energies (kJ/mol)
        G96Bond       G96Angle    Proper Dih.  Improper Dih.          LJ-14
    2.33524e+03    3.78128e+03    2.74175e+03    1.08085e+03   -3.96386e+02
     Coulomb-14        LJ (SR)  Disper. corr.   Coulomb (SR)   Coul. recip.
    2.84246e+04    1.23796e+05   -7.41132e+03   -9.41138e+05    5.14882e+03
      Potential    Kinetic En.   Total Energy  Conserved En.    Temperature
   -7.81637e+05    1.37295e+05   -6.44342e+05    1.07707e+07    2.98988e+02
 Pres. DC (bar) Pressure (bar)   Constr. rmsd
   -2.17734e+02   -2.15201e+02    0.00000e+00

           Step           Time
      154510000   309020.00000

   Energies (kJ/mol)
        G96Bond       G96Angle    Proper Dih.  Improper Dih.          LJ-14
    2.44345e+03    3.70649e+03    2.72056e+03    1.12081e+03   -3.25876e+02
     Coulomb-14        LJ (SR)  Disper. corr.   Coulomb (SR)   Coul. recip.
    2.84643e+04    1.21176e+05   -7.34913e+03   -9.35245e+05    5.34021e+03
      Potential    Kinetic En.   Total Energy  Conserved En.    Temperature
   -7.77948e+05    1.38207e+05   -6.39741e+05    1.07723e+07    3.00974e+02
 Pres. DC (bar) Pressure (bar)   Constr. rmsd
   -2.14100e+02   -4.52701e+02    0.00000e+00

           Step           Time
      154515000   309030.00000

   Energies (kJ/mol)
        G96Bond       G96Angle    Proper Dih.  Improper Dih.          LJ-14
    2.36901e+03    3.80579e+03    2.77918e+03    1.04767e+03   -2.30867e+02
     Coulomb-14        LJ (SR)  Disper. corr.   Coulomb (SR)   Coul. recip.
    2.83610e+04    1.23538e+05   -7.43124e+03   -9.40351e+05    5.27624e+03
      Potential    Kinetic En.   Total Energy  Conserved En.    Temperature
   -7.80836e+05    1.38398e+05   -6.42438e+05    1.07728e+07    3.01389e+02
 Pres. DC (bar) Pressure (bar)   Constr. rmsd
   -2.18904e+02   -8.08216e+01    0.00000e+00

           Step           Time
      154520000   309040.00000

   Energies (kJ/mol)
        G96Bond       G96Angle    Proper Dih.  Improper Dih.          LJ-14
    2.31847e+03    3.53465e+03    2.80802e+03    1.18574e+03   -3.95715e+02
     Coulomb-14        LJ (SR)  Disper. corr.   Coulomb (SR)   Coul. recip.
    2.84762e+04    1.26600e+05   -7.45164e+03   -9.44161e+05    5.17454e+03
      Potential    Kinetic En.   Total Energy  Conserved En.    Temperature
   -7.81911e+05    1.37359e+05   -6.44552e+05    1.07729e+07    2.99127e+02
 Pres. DC (bar) Pressure (bar)   Constr. rmsd
   -2.20107e+02    1.59680e+02    0.00000e+00

           Step           Time
      154525000   309050.00000

   Energies (kJ/mol)
        G96Bond       G96Angle    Proper Dih.  Improper Dih.          LJ-14
    2.41326e+03    3.68511e+03    2.73862e+03    1.14398e+03   -3.85502e+02
     Coulomb-14        LJ (SR)  Disper. corr.   Coulomb (SR)   Coul. recip.
    2.84315e+04    1.23649e+05   -7.48829e+03   -9.40980e+05    5.16915e+03
      Potential    Kinetic En.   Total Energy  Conserved En.    Temperature
   -7.81622e+05    1.38788e+05   -6.42835e+05    1.07732e+07    3.02238e+02
 Pres. DC (bar) Pressure (bar)   Constr. rmsd
   -2.22274e+02    6.26279e+01    0.00000e+00

           Step           Time
      154530000   309060.00000

   Energies (kJ/mol)
        G96Bond       G96Angle    Proper Dih.  Improper Dih.          LJ-14
    2.40674e+03    3.64060e+03    2.81271e+03    1.13790e+03   -2.98591e+02
     Coulomb-14        LJ (SR)  Disper. corr.   Coulomb (SR)   Coul. recip.
    2.85074e+04    1.23109e+05   -7.42776e+03   -9.37682e+05    5.34828e+03
      Potential    Kinetic En.   Total Energy  Conserved En.    Temperature
   -7.78446e+05    1.39185e+05   -6.39261e+05    1.07738e+07    3.03103e+02
 Pres. DC (bar) Pressure (bar)   Constr. rmsd
   -2.18700e+02    4.16596e+01    0.00000e+00

           Step           Time
      154535000   309070.00000

   Energies (kJ/mol)
        G96Bond       G96Angle    Proper Dih.  Improper Dih.          LJ-14
    2.37575e+03    3.60233e+03    2.76188e+03    1.09794e+03   -2.94918e+02
     Coulomb-14        LJ (SR)  Disper. corr.   Coulomb (SR)   Coul. recip.
    2.85086e+04    1.23140e+05   -7.44383e+03   -9.38822e+05    5.33707e+03
      Potential    Kinetic En.   Total Energy  Conserved En.    Temperature
   -7.79737e+05    1.38051e+05   -6.41686e+05    1.07742e+07    3.00633e+02
 Pres. DC (bar) Pressure (bar)   Constr. rmsd
   -2.19646e+02    1.74808e+01    0.00000e+00

           Step           Time
      154540000   309080.00000

   Energies (kJ/mol)
        G96Bond       G96Angle    Proper Dih.  Improper Dih.          LJ-14
    2.32150e+03    3.58827e+03    2.78625e+03    1.08549e+03   -3.01980e+02
     Coulomb-14        LJ (SR)  Disper. corr.   Coulomb (SR)   Coul. recip.
    2.83636e+04    1.22252e+05   -7.44073e+03   -9.39011e+05    5.21355e+03
      Potential    Kinetic En.   Total Energy  Conserved En.    Temperature
   -7.81143e+05    1.38199e+05   -6.42944e+05    1.07744e+07    3.00956e+02
 Pres. DC (bar) Pressure (bar)   Constr. rmsd
   -2.19463e+02   -2.88187e+02    0.00000e+00

           Step           Time
      154545000   309090.00000

   Energies (kJ/mol)
        G96Bond       G96Angle    Proper Dih.  Improper Dih.          LJ-14
    2.24167e+03    3.71592e+03    2.79617e+03    1.03816e+03   -3.33217e+02
     Coulomb-14        LJ (SR)  Disper. corr.   Coulomb (SR)   Coul. recip.
    2.84580e+04    1.24792e+05   -7.41765e+03   -9.41376e+05    5.29078e+03
      Potential    Kinetic En.   Total Energy  Conserved En.    Temperature
   -7.80795e+05    1.38020e+05   -6.42774e+05    1.07746e+07    3.00567e+02
 Pres. DC (bar) Pressure (bar)   Constr. rmsd
   -2.18105e+02    6.10585e+01    0.00000e+00

           Step           Time
      154550000   309100.00000

   Energies (kJ/mol)
        G96Bond       G96Angle    Proper Dih.  Improper Dih.          LJ-14
    2.37918e+03    3.79557e+03    2.76410e+03    1.09539e+03   -3.35605e+02
     Coulomb-14        LJ (SR)  Disper. corr.   Coulomb (SR)   Coul. recip.
    2.83056e+04    1.23512e+05   -7.47749e+03   -9.40396e+05    5.09730e+03
      Potential    Kinetic En.   Total Energy  Conserved En.    Temperature
   -7.81260e+05    1.36828e+05   -6.44432e+05    1.07748e+07    2.97970e+02
 Pres. DC (bar) Pressure (bar)   Constr. rmsd
   -2.21634e+02    4.57915e+01    0.00000e+00

           Step           Time
      154555000   309110.00000

   Energies (kJ/mol)
        G96Bond       G96Angle    Proper Dih.  Improper Dih.          LJ-14
    2.44284e+03    3.76239e+03    2.76946e+03    1.14046e+03   -1.85914e+02
     Coulomb-14        LJ (SR)  Disper. corr.   Coulomb (SR)   Coul. recip.
    2.81526e+04    1.22379e+05   -7.41854e+03   -9.37084e+05    5.36550e+03
      Potential    Kinetic En.   Total Energy  Conserved En.    Temperature
   -7.78676e+05    1.37872e+05   -6.40803e+05    1.07755e+07    3.00245e+02
 Pres. DC (bar) Pressure (bar)   Constr. rmsd
   -2.18158e+02   -1.32346e+02    0.00000e+00

           Step           Time
      154560000   309120.00000

   Energies (kJ/mol)
        G96Bond       G96Angle    Proper Dih.  Improper Dih.          LJ-14
    2.36953e+03    3.70316e+03    2.73999e+03    1.11958e+03   -3.60779e+02
     Coulomb-14        LJ (SR)  Disper. corr.   Coulomb (SR)   Coul. recip.
    2.82769e+04    1.24772e+05   -7.46577e+03   -9.40470e+05    5.26048e+03
      Potential    Kinetic En.   Total Energy  Conserved En.    Temperature
   -7.80055e+05    1.36689e+05   -6.43366e+05    1.07758e+07    2.97667e+02
 Pres. DC (bar) Pressure (bar)   Constr. rmsd
   -2.20941e+02   -3.14061e+01    0.00000e+00

           Step           Time
      154565000   309130.00000

   Energies (kJ/mol)
        G96Bond       G96Angle    Proper Dih.  Improper Dih.          LJ-14
    2.35279e+03    3.76278e+03    2.86856e+03    1.03938e+03   -3.93303e+02
     Coulomb-14        LJ (SR)  Disper. corr.   Coulomb (SR)   Coul. recip.
    2.83004e+04    1.24352e+05   -7.45552e+03   -9.39961e+05    5.41285e+03
      Potential    Kinetic En.   Total Energy  Conserved En.    Temperature
   -7.79720e+05    1.38228e+05   -6.41492e+05    1.07760e+07    3.01020e+02
 Pres. DC (bar) Pressure (bar)   Constr. rmsd
   -2.20336e+02   -1.07218e+01    0.00000e+00

           Step           Time
      154570000   309140.00000

   Energies (kJ/mol)
        G96Bond       G96Angle    Proper Dih.  Improper Dih.          LJ-14
    2.43036e+03    3.78032e+03    2.74642e+03    1.13897e+03   -3.35660e+02
     Coulomb-14        LJ (SR)  Disper. corr.   Coulomb (SR)   Coul. recip.
    2.81797e+04    1.23997e+05   -7.44895e+03   -9.40741e+05    5.22024e+03
      Potential    Kinetic En.   Total Energy  Conserved En.    Temperature
   -7.81032e+05    1.38182e+05   -6.42851e+05    1.07764e+07    3.00918e+02
 Pres. DC (bar) Pressure (bar)   Constr. rmsd
   -2.19948e+02    3.94203e+01    0.00000e+00

           Step           Time
      154575000   309150.00000

   Energies (kJ/mol)
        G96Bond       G96Angle    Proper Dih.  Improper Dih.          LJ-14
    2.46360e+03    3.82320e+03    2.83586e+03    1.13393e+03   -2.86599e+02
     Coulomb-14        LJ (SR)  Disper. corr.   Coulomb (SR)   Coul. recip.
    2.83229e+04    1.22954e+05   -7.47808e+03   -9.39814e+05    5.24976e+03
      Potential    Kinetic En.   Total Energy  Conserved En.    Temperature
   -7.80795e+05    1.39661e+05   -6.41134e+05    1.07768e+07    3.04139e+02
 Pres. DC (bar) Pressure (bar)   Constr. rmsd
   -2.21669e+02   -3.42319e+01    0.00000e+00

           Step           Time
      154580000   309160.00000

   Energies (kJ/mol)
        G96Bond       G96Angle    Proper Dih.  Improper Dih.          LJ-14
    2.39612e+03    3.51346e+03    2.84012e+03    1.12897e+03   -3.81442e+02
     Coulomb-14        LJ (SR)  Disper. corr.   Coulomb (SR)   Coul. recip.
    2.83475e+04    1.24379e+05   -7.45770e+03   -9.40568e+05    5.12337e+03
      Potential    Kinetic En.   Total Energy  Conserved En.    Temperature
   -7.80679e+05    1.37734e+05   -6.42945e+05    1.07772e+07    2.99943e+02
 Pres. DC (bar) Pressure (bar)   Constr. rmsd
   -2.20464e+02    7.71931e+01    0.00000e+00

           Step           Time
      154585000   309170.00000

   Energies (kJ/mol)
        G96Bond       G96Angle    Proper Dih.  Improper Dih.          LJ-14
    2.27476e+03    3.58291e+03    2.75700e+03    1.07639e+03   -3.08332e+02
     Coulomb-14        LJ (SR)  Disper. corr.   Coulomb (SR)   Coul. recip.
    2.85052e+04    1.24096e+05   -7.45898e+03   -9.40547e+05    5.16620e+03
      Potential    Kinetic En.   Total Energy  Conserved En.    Temperature
   -7.80856e+05    1.37380e+05   -6.43476e+05    1.07775e+07    2.99173e+02
 Pres. DC (bar) Pressure (bar)   Constr. rmsd
   -2.20540e+02    2.33785e+01    0.00000e+00

           Step           Time
      154590000   309180.00000

   Energies (kJ/mol)
        G96Bond       G96Angle    Proper Dih.  Improper Dih.          LJ-14
    2.30125e+03    3.74591e+03    2.75995e+03    1.19293e+03   -3.52920e+02
     Coulomb-14        LJ (SR)  Disper. corr.   Coulomb (SR)   Coul. recip.
    2.81983e+04    1.24950e+05   -7.49105e+03   -9.43213e+05    5.13702e+03
      Potential    Kinetic En.   Total Energy  Conserved En.    Temperature
   -7.82772e+05    1.37694e+05   -6.45078e+05    1.07777e+07    2.99857e+02
 Pres. DC (bar) Pressure (bar)   Constr. rmsd
   -2.22438e+02    2.19470e+01    0.00000e+00

           Step           Time
      154595000   309190.00000

   Energies (kJ/mol)
        G96Bond       G96Angle    Proper Dih.  Improper Dih.          LJ-14
    2.32140e+03    3.69238e+03    2.79788e+03    1.00156e+03   -3.60741e+02
     Coulomb-14        LJ (SR)  Disper. corr.   Coulomb (SR)   Coul. recip.
    2.83191e+04    1.23241e+05   -7.47355e+03   -9.39748e+05    5.24400e+03
      Potential    Kinetic En.   Total Energy  Conserved En.    Temperature
   -7.80965e+05    1.38441e+05   -6.42524e+05    1.07778e+07    3.01484e+02
 Pres. DC (bar) Pressure (bar)   Constr. rmsd
   -2.21401e+02   -1.12302e+02    0.00000e+00

           Step           Time
      154600000   309200.00000

   Energies (kJ/mol)
        G96Bond       G96Angle    Proper Dih.  Improper Dih.          LJ-14
    2.35952e+03    3.58118e+03    2.87166e+03    1.10213e+03   -2.83660e+02
     Coulomb-14        LJ (SR)  Disper. corr.   Coulomb (SR)   Coul. recip.
    2.84741e+04    1.23849e+05   -7.40239e+03   -9.40104e+05    5.23325e+03
      Potential    Kinetic En.   Total Energy  Conserved En.    Temperature
   -7.80319e+05    1.36774e+05   -6.43545e+05    1.07781e+07    2.97853e+02
 Pres. DC (bar) Pressure (bar)   Constr. rmsd
   -2.17210e+02   -1.18440e+02    0.00000e+00

           Step           Time
      154605000   309210.00000

   Energies (kJ/mol)
        G96Bond       G96Angle    Proper Dih.  Improper Dih.          LJ-14
    2.41845e+03    3.71432e+03    2.77409e+03    1.13955e+03   -3.42492e+02
     Coulomb-14        LJ (SR)  Disper. corr.   Coulomb (SR)   Coul. recip.
    2.85077e+04    1.24132e+05   -7.46051e+03   -9.41300e+05    5.26723e+03
      Potential    Kinetic En.   Total Energy  Conserved En.    Temperature
   -7.81150e+05    1.38166e+05   -6.42983e+05    1.07785e+07    3.00885e+02
 Pres. DC (bar) Pressure (bar)   Constr. rmsd
   -2.20630e+02   -6.59476e+01    0.00000e+00

           Step           Time
      154610000   309220.00000

   Energies (kJ/mol)
        G96Bond       G96Angle    Proper Dih.  Improper Dih.          LJ-14
    2.31231e+03    3.79559e+03    2.80777e+03    1.09114e+03   -3.49897e+02
     Coulomb-14        LJ (SR)  Disper. corr.   Coulomb (SR)   Coul. recip.
    2.82452e+04    1.24442e+05   -7.43077e+03   -9.40461e+05    5.18608e+03
      Potential    Kinetic En.   Total Energy  Conserved En.    Temperature
   -7.80361e+05    1.38026e+05   -6.42335e+05    1.07789e+07    3.00579e+02
 Pres. DC (bar) Pressure (bar)   Constr. rmsd
   -2.18877e+02   -9.80193e+01    0.00000e+00

           Step           Time
      154615000   309230.00000

   Energies (kJ/mol)
        G96Bond       G96Angle    Proper Dih.  Improper Dih.          LJ-14
    2.29739e+03    3.79359e+03    2.86939e+03    1.07476e+03   -3.55124e+02
     Coulomb-14        LJ (SR)  Disper. corr.   Coulomb (SR)   Coul. recip.
    2.82976e+04    1.22624e+05   -7.42205e+03   -9.38476e+05    5.32265e+03
      Potential    Kinetic En.   Total Energy  Conserved En.    Temperature
   -7.79974e+05    1.38032e+05   -6.41942e+05    1.07793e+07    3.00592e+02
 Pres. DC (bar) Pressure (bar)   Constr. rmsd
   -2.18364e+02   -2.27981e+02    0.00000e+00

           Step           Time
      154620000   309240.00000

   Energies (kJ/mol)
        G96Bond       G96Angle    Proper Dih.  Improper Dih.          LJ-14
    2.51403e+03    3.69458e+03    2.86480e+03    1.08871e+03   -3.34985e+02
     Coulomb-14        LJ (SR)  Disper. corr.   Coulomb (SR)   Coul. recip.
    2.84810e+04    1.22844e+05   -7.46060e+03   -9.38407e+05    5.28784e+03
      Potential    Kinetic En.   Total Energy  Conserved En.    Temperature
   -7.79428e+05    1.38586e+05   -6.40842e+05    1.07796e+07    3.01799e+02
 Pres. DC (bar) Pressure (bar)   Constr. rmsd
   -2.20636e+02   -1.35903e+02    0.00000e+00

           Step           Time
      154625000   309250.00000

   Energies (kJ/mol)
        G96Bond       G96Angle    Proper Dih.  Improper Dih.          LJ-14
    2.31153e+03    3.86496e+03    2.83968e+03    9.89922e+02   -3.34709e+02
     Coulomb-14        LJ (SR)  Disper. corr.   Coulomb (SR)   Coul. recip.
    2.82653e+04    1.23040e+05   -7.46384e+03   -9.39109e+05    5.32415e+03
      Potential    Kinetic En.   Total Energy  Conserved En.    Temperature
   -7.80272e+05    1.36855e+05   -6.43416e+05    1.07798e+07    2.98030e+02
 Pres. DC (bar) Pressure (bar)   Constr. rmsd
   -2.20827e+02   -7.92276e+01    0.00000e+00

           Step           Time
      154630000   309260.00000

   Energies (kJ/mol)
        G96Bond       G96Angle    Proper Dih.  Improper Dih.          LJ-14
    2.22979e+03    3.61439e+03    2.83105e+03    1.04909e+03   -2.97634e+02
     Coulomb-14        LJ (SR)  Disper. corr.   Coulomb (SR)   Coul. recip.
    2.85268e+04    1.23168e+05   -7.46576e+03   -9.39326e+05    5.15310e+03
      Potential    Kinetic En.   Total Energy  Conserved En.    Temperature
   -7.80517e+05    1.36403e+05   -6.44114e+05    1.07801e+07    2.97045e+02
 Pres. DC (bar) Pressure (bar)   Constr. rmsd
   -2.20940e+02    1.91430e+01    0.00000e+00

           Step           Time
      154635000   309270.00000

   Energies (kJ/mol)
        G96Bond       G96Angle    Proper Dih.  Improper Dih.          LJ-14
    2.36263e+03    3.64445e+03    2.80821e+03    1.17116e+03   -3.11188e+02
     Coulomb-14        LJ (SR)  Disper. corr.   Coulomb (SR)   Coul. recip.
    2.83391e+04    1.25496e+05   -7.43670e+03   -9.42941e+05    5.26866e+03
      Potential    Kinetic En.   Total Energy  Conserved En.    Temperature
   -7.81599e+05    1.38302e+05   -6.43298e+05    1.07806e+07    3.01180e+02
 Pres. DC (bar) Pressure (bar)   Constr. rmsd
   -2.19226e+02    5.25753e+01    0.00000e+00

           Step           Time
      154640000   309280.00000

   Energies (kJ/mol)
        G96Bond       G96Angle    Proper Dih.  Improper Dih.          LJ-14
    2.25045e+03    3.61541e+03    2.80623e+03    1.19289e+03   -2.96044e+02
     Coulomb-14        LJ (SR)  Disper. corr.   Coulomb (SR)   Coul. recip.
    2.84936e+04    1.22479e+05   -7.41778e+03   -9.39189e+05    5.26488e+03
      Potential    Kinetic En.   Total Energy  Conserved En.    Temperature
   -7.80800e+05    1.38113e+05   -6.42687e+05    1.07810e+07    3.00770e+02
 Pres. DC (bar) Pressure (bar)   Constr. rmsd
   -2.18113e+02   -2.17235e+02    0.00000e+00

           Step           Time
      154645000   309290.00000

   Energies (kJ/mol)
        G96Bond       G96Angle    Proper Dih.  Improper Dih.          LJ-14
    2.28410e+03    3.64803e+03    2.91524e+03    1.15814e+03   -3.78613e+02
     Coulomb-14        LJ (SR)  Disper. corr.   Coulomb (SR)   Coul. recip.
    2.84166e+04    1.23456e+05   -7.49334e+03   -9.40868e+05    5.06098e+03
      Potential    Kinetic En.   Total Energy  Conserved En.    Temperature
   -7.81801e+05    1.38099e+05   -6.43702e+05    1.07813e+07    3.00739e+02
 Pres. DC (bar) Pressure (bar)   Constr. rmsd
   -2.22574e+02   -5.87269e+01    0.00000e+00

           Step           Time
      154650000   309300.00000

   Energies (kJ/mol)
        G96Bond       G96Angle    Proper Dih.  Improper Dih.          LJ-14
    2.24193e+03    3.68536e+03    2.79267e+03    1.03591e+03   -2.65768e+02
     Coulomb-14        LJ (SR)  Disper. corr.   Coulomb (SR)   Coul. recip.
    2.86261e+04    1.22217e+05   -7.43463e+03   -9.38731e+05    5.16356e+03
      Potential    Kinetic En.   Total Energy  Conserved En.    Temperature
   -7.80669e+05    1.36733e+05   -6.43936e+05    1.07818e+07    2.97765e+02
 Pres. DC (bar) Pressure (bar)   Constr. rmsd
   -2.19104e+02   -1.51875e+02    0.00000e+00

           Step           Time
      154655000   309310.00000

   Energies (kJ/mol)
        G96Bond       G96Angle    Proper Dih.  Improper Dih.          LJ-14
    2.34232e+03    3.93022e+03    2.83418e+03    1.03483e+03   -3.25912e+02
     Coulomb-14        LJ (SR)  Disper. corr.   Coulomb (SR)   Coul. recip.
    2.83650e+04    1.24196e+05   -7.48184e+03   -9.41138e+05    5.20788e+03
      Potential    Kinetic En.   Total Energy  Conserved En.    Temperature
   -7.81036e+05    1.37641e+05   -6.43395e+05    1.07820e+07    2.99740e+02
 Pres. DC (bar) Pressure (bar)   Constr. rmsd
   -2.21892e+02   -2.50726e+01    0.00000e+00

           Step           Time
      154660000   309320.00000

   Energies (kJ/mol)
        G96Bond       G96Angle    Proper Dih.  Improper Dih.          LJ-14
    2.24896e+03    3.70022e+03    2.80455e+03    1.10913e+03   -3.35640e+02
     Coulomb-14        LJ (SR)  Disper. corr.   Coulomb (SR)   Coul. recip.
    2.85455e+04    1.26886e+05   -7.50330e+03   -9.44517e+05    5.16223e+03
      Potential    Kinetic En.   Total Energy  Conserved En.    Temperature
   -7.81899e+05    1.37004e+05   -6.44895e+05    1.07825e+07    2.98354e+02
 Pres. DC (bar) Pressure (bar)   Constr. rmsd
   -2.23165e+02    4.14955e+02    0.00000e+00

           Step           Time
      154665000   309330.00000

   Energies (kJ/mol)
        G96Bond       G96Angle    Proper Dih.  Improper Dih.          LJ-14
    2.36835e+03    3.62270e+03    2.76594e+03    1.01013e+03   -3.46850e+02
     Coulomb-14        LJ (SR)  Disper. corr.   Coulomb (SR)   Coul. recip.
    2.85220e+04    1.25351e+05   -7.45202e+03   -9.42765e+05    5.22860e+03
      Potential    Kinetic En.   Total Energy  Conserved En.    Temperature
   -7.81695e+05    1.36461e+05   -6.45234e+05    1.07829e+07    2.97172e+02
 Pres. DC (bar) Pressure (bar)   Constr. rmsd
   -2.20129e+02   -2.10869e+01    0.00000e+00

           Step           Time
      154670000   309340.00000

   Energies (kJ/mol)
        G96Bond       G96Angle    Proper Dih.  Improper Dih.          LJ-14
    2.33372e+03    3.58652e+03    2.86442e+03    1.10325e+03   -3.13860e+02
     Coulomb-14        LJ (SR)  Disper. corr.   Coulomb (SR)   Coul. recip.
    2.84922e+04    1.25354e+05   -7.47343e+03   -9.42656e+05    5.18338e+03
      Potential    Kinetic En.   Total Energy  Conserved En.    Temperature
   -7.81526e+05    1.37698e+05   -6.43828e+05    1.07836e+07    2.99864e+02
 Pres. DC (bar) Pressure (bar)   Constr. rmsd
   -2.21394e+02    1.46222e+02    0.00000e+00

           Step           Time
      154675000   309350.00000

   Energies (kJ/mol)
        G96Bond       G96Angle    Proper Dih.  Improper Dih.          LJ-14
    2.33389e+03    3.59897e+03    2.73461e+03    1.17045e+03   -2.72871e+02
     Coulomb-14        LJ (SR)  Disper. corr.   Coulomb (SR)   Coul. recip.
    2.84446e+04    1.25049e+05   -7.49617e+03   -9.41946e+05    5.09156e+03
      Potential    Kinetic En.   Total Energy  Conserved En.    Temperature
   -7.81292e+05    1.37714e+05   -6.43578e+05    1.07841e+07    2.99900e+02
 Pres. DC (bar) Pressure (bar)   Constr. rmsd
   -2.22742e+02    1.24862e+02    0.00000e+00

           Step           Time
      154680000   309360.00000

   Energies (kJ/mol)
        G96Bond       G96Angle    Proper Dih.  Improper Dih.          LJ-14
    2.30922e+03    3.50129e+03    2.80478e+03    1.11751e+03   -2.86117e+02
     Coulomb-14        LJ (SR)  Disper. corr.   Coulomb (SR)   Coul. recip.
    2.85437e+04    1.23323e+05   -7.42194e+03   -9.39795e+05    5.16357e+03
      Potential    Kinetic En.   Total Energy  Conserved En.    Temperature
   -7.80740e+05    1.37584e+05   -6.43156e+05    1.07846e+07    2.99616e+02
 Pres. DC (bar) Pressure (bar)   Constr. rmsd
   -2.18358e+02   -1.34481e+02    0.00000e+00

           Step           Time
      154685000   309370.00000

   Energies (kJ/mol)
        G96Bond       G96Angle    Proper Dih.  Improper Dih.          LJ-14
    2.34140e+03    3.58408e+03    2.81757e+03    1.05318e+03   -3.22137e+02
     Coulomb-14        LJ (SR)  Disper. corr.   Coulomb (SR)   Coul. recip.
    2.83575e+04    1.23101e+05   -7.47650e+03   -9.40451e+05    5.18781e+03
      Potential    Kinetic En.   Total Energy  Conserved En.    Temperature
   -7.81807e+05    1.37567e+05   -6.44240e+05    1.07850e+07    2.99579e+02
 Pres. DC (bar) Pressure (bar)   Constr. rmsd
   -2.21576e+02   -4.26069e+01    0.00000e+00

           Step           Time
      154690000   309380.00000

   Energies (kJ/mol)
        G96Bond       G96Angle    Proper Dih.  Improper Dih.          LJ-14
    2.26624e+03    3.85387e+03    2.86969e+03    1.12385e+03   -3.27311e+02
     Coulomb-14        LJ (SR)  Disper. corr.   Coulomb (SR)   Coul. recip.
    2.84887e+04    1.24017e+05   -7.44976e+03   -9.42426e+05    5.15941e+03
      Potential    Kinetic En.   Total Energy  Conserved En.    Temperature
   -7.82425e+05    1.38011e+05   -6.44413e+05    1.07851e+07    3.00548e+02
 Pres. DC (bar) Pressure (bar)   Constr. rmsd
   -2.19996e+02   -3.66987e+01    0.00000e+00

           Step           Time
      154695000   309390.00000

   Energies (kJ/mol)
        G96Bond       G96Angle    Proper Dih.  Improper Dih.          LJ-14
    2.41152e+03    3.83684e+03    2.82270e+03    1.07656e+03   -2.69477e+02
     Coulomb-14        LJ (SR)  Disper. corr.   Coulomb (SR)   Coul. recip.
    2.82243e+04    1.23430e+05   -7.49266e+03   -9.39955e+05    5.17344e+03
      Potential    Kinetic En.   Total Energy  Conserved En.    Temperature
   -7.80741e+05    1.37616e+05   -6.43125e+05    1.07853e+07    2.99687e+02
 Pres. DC (bar) Pressure (bar)   Constr. rmsd
   -2.22534e+02    3.88393e+01    0.00000e+00

           Step           Time
      154700000   309400.00000

   Energies (kJ/mol)
        G96Bond       G96Angle    Proper Dih.  Improper Dih.          LJ-14
    2.41510e+03    3.68318e+03    2.78217e+03    1.12583e+03   -3.93959e+02
     Coulomb-14        LJ (SR)  Disper. corr.   Coulomb (SR)   Coul. recip.
    2.83443e+04    1.24042e+05   -7.43107e+03   -9.40364e+05    5.27690e+03
      Potential    Kinetic En.   Total Energy  Conserved En.    Temperature
   -7.80519e+05    1.37889e+05   -6.42631e+05    1.07857e+07    3.00280e+02
 Pres. DC (bar) Pressure (bar)   Constr. rmsd
   -2.18895e+02   -7.27620e+01    0.00000e+00

           Step           Time
      154705000   309410.00000

   Energies (kJ/mol)
        G96Bond       G96Angle    Proper Dih.  Improper Dih.          LJ-14
    2.30224e+03    3.56953e+03    2.82582e+03    1.12706e+03   -3.60395e+02
     Coulomb-14        LJ (SR)  Disper. corr.   Coulomb (SR)   Coul. recip.
    2.82714e+04    1.23868e+05   -7.48785e+03   -9.42206e+05    5.23199e+03
      Potential    Kinetic En.   Total Energy  Conserved En.    Temperature
   -7.82857e+05    1.36544e+05   -6.46313e+05    1.07858e+07    2.97353e+02
 Pres. DC (bar) Pressure (bar)   Constr. rmsd
   -2.22248e+02   -1.06984e+02    0.00000e+00

           Step           Time
      154710000   309420.00000

   Energies (kJ/mol)
        G96Bond       G96Angle    Proper Dih.  Improper Dih.          LJ-14
    2.40969e+03    3.67604e+03    2.77094e+03    1.11968e+03   -3.27287e+02
     Coulomb-14        LJ (SR)  Disper. corr.   Coulomb (SR)   Coul. recip.
    2.82295e+04    1.25761e+05   -7.48382e+03   -9.43087e+05    5.28265e+03
      Potential    Kinetic En.   Total Energy  Conserved En.    Temperature
   -7.81649e+05    1.37673e+05   -6.43976e+05    1.07862e+07    2.99811e+02
 Pres. DC (bar) Pressure (bar)   Constr. rmsd
   -2.22010e+02    2.00837e+02    0.00000e+00

           Step           Time
      154715000   309430.00000

   Energies (kJ/mol)
        G96Bond       G96Angle    Proper Dih.  Improper Dih.          LJ-14
    2.50502e+03    3.56443e+03    2.74313e+03    1.02388e+03   -2.87404e+02
     Coulomb-14        LJ (SR)  Disper. corr.   Coulomb (SR)   Coul. recip.
    2.84951e+04    1.24691e+05   -7.46870e+03   -9.40381e+05    5.32303e+03
      Potential    Kinetic En.   Total Energy  Conserved En.    Temperature
   -7.79792e+05    1.37669e+05   -6.42122e+05    1.07868e+07    2.99803e+02
 Pres. DC (bar) Pressure (bar)   Constr. rmsd
   -2.21114e+02    1.41444e+01    0.00000e+00

           Step           Time
      154720000   309440.00000

   Energies (kJ/mol)
        G96Bond       G96Angle    Proper Dih.  Improper Dih.          LJ-14
    2.45496e+03    3.58021e+03    2.81285e+03    1.09047e+03   -3.08661e+02
     Coulomb-14        LJ (SR)  Disper. corr.   Coulomb (SR)   Coul. recip.
    2.85104e+04    1.24442e+05   -7.47996e+03   -9.40146e+05    5.19052e+03
      Potential    Kinetic En.   Total Energy  Conserved En.    Temperature
   -7.79853e+05    1.37415e+05   -6.42438e+05    1.07874e+07    2.99249e+02
 Pres. DC (bar) Pressure (bar)   Constr. rmsd
   -2.21781e+02    4.05791e+01    0.00000e+00

           Step           Time
      154725000   309450.00000

   Energies (kJ/mol)
        G96Bond       G96Angle    Proper Dih.  Improper Dih.          LJ-14
    2.31798e+03    3.79041e+03    2.81548e+03    1.14667e+03   -3.68468e+02
     Coulomb-14        LJ (SR)  Disper. corr.   Coulomb (SR)   Coul. recip.
    2.82526e+04    1.23798e+05   -7.45835e+03   -9.39103e+05    5.21589e+03
      Potential    Kinetic En.   Total Energy  Conserved En.    Temperature
   -7.79592e+05    1.37592e+05   -6.42000e+05    1.07878e+07    2.99636e+02
 Pres. DC (bar) Pressure (bar)   Constr. rmsd
   -2.20503e+02    6.64215e+01    0.00000e+00

           Step           Time
      154730000   309460.00000

   Energies (kJ/mol)
        G96Bond       G96Angle    Proper Dih.  Improper Dih.          LJ-14
    2.41441e+03    3.72040e+03    2.95138e+03    1.09768e+03   -3.13788e+02
     Coulomb-14        LJ (SR)  Disper. corr.   Coulomb (SR)   Coul. recip.
    2.81719e+04    1.23836e+05   -7.46755e+03   -9.41519e+05    5.10638e+03
      Potential    Kinetic En.   Total Energy  Conserved En.    Temperature
   -7.82002e+05    1.37488e+05   -6.44514e+05    1.07881e+07    2.99409e+02
 Pres. DC (bar) Pressure (bar)   Constr. rmsd
   -2.21046e+02    8.56413e+00    0.00000e+00

           Step           Time
      154735000   309470.00000

   Energies (kJ/mol)
        G96Bond       G96Angle    Proper Dih.  Improper Dih.          LJ-14
    2.31115e+03    3.76222e+03    2.81353e+03    1.07768e+03   -3.13052e+02
     Coulomb-14        LJ (SR)  Disper. corr.   Coulomb (SR)   Coul. recip.
    2.82374e+04    1.24097e+05   -7.46422e+03   -9.40766e+05    5.21136e+03
      Potential    Kinetic En.   Total Energy  Conserved En.    Temperature
   -7.81033e+05    1.37982e+05   -6.43050e+05    1.07887e+07    3.00485e+02
 Pres. DC (bar) Pressure (bar)   Constr. rmsd
   -2.20849e+02    2.04084e+01    0.00000e+00

           Step           Time
      154740000   309480.00000

   Energies (kJ/mol)
        G96Bond       G96Angle    Proper Dih.  Improper Dih.          LJ-14
    2.39853e+03    3.78310e+03    2.72019e+03    1.11170e+03   -3.92442e+02
     Coulomb-14        LJ (SR)  Disper. corr.   Coulomb (SR)   Coul. recip.
    2.83690e+04    1.23103e+05   -7.45509e+03   -9.39870e+05    5.26986e+03
      Potential    Kinetic En.   Total Energy  Conserved En.    Temperature
   -7.80962e+05    1.38150e+05   -6.42813e+05    1.07889e+07    3.00849e+02
 Pres. DC (bar) Pressure (bar)   Constr. rmsd
   -2.20310e+02   -7.58437e+01    0.00000e+00

           Step           Time
      154745000   309490.00000

   Energies (kJ/mol)
        G96Bond       G96Angle    Proper Dih.  Improper Dih.          LJ-14
    2.27837e+03    3.66688e+03    2.81000e+03    1.06288e+03   -3.52924e+02
     Coulomb-14        LJ (SR)  Disper. corr.   Coulomb (SR)   Coul. recip.
    2.83441e+04    1.22601e+05   -7.45627e+03   -9.38682e+05    5.19791e+03
      Potential    Kinetic En.   Total Energy  Conserved En.    Temperature
   -7.80530e+05    1.37299e+05   -6.43232e+05    1.07892e+07    2.98996e+02
 Pres. DC (bar) Pressure (bar)   Constr. rmsd
   -2.20380e+02   -1.05297e+02    0.00000e+00

           Step           Time
      154750000   309500.00000

   Energies (kJ/mol)
        G96Bond       G96Angle    Proper Dih.  Improper Dih.          LJ-14
    2.29752e+03    3.77844e+03    2.80169e+03    1.10822e+03   -3.25539e+02
     Coulomb-14        LJ (SR)  Disper. corr.   Coulomb (SR)   Coul. recip.
    2.84645e+04    1.23964e+05   -7.47093e+03   -9.41899e+05    5.23309e+03
      Potential    Kinetic En.   Total Energy  Conserved En.    Temperature
   -7.82048e+05    1.36630e+05   -6.45418e+05    1.07893e+07    2.97540e+02
 Pres. DC (bar) Pressure (bar)   Constr. rmsd
   -2.21246e+02    7.85004e+01    0.00000e+00

           Step           Time
      154755000   309510.00000

   Energies (kJ/mol)
        G96Bond       G96Angle    Proper Dih.  Improper Dih.          LJ-14
    2.28256e+03    3.68643e+03    2.83076e+03    1.00117e+03   -3.39697e+02
     Coulomb-14        LJ (SR)  Disper. corr.   Coulomb (SR)   Coul. recip.
    2.82659e+04    1.24478e+05   -7.43436e+03   -9.41343e+05    5.23962e+03
      Potential    Kinetic En.   Total Energy  Conserved En.    Temperature
   -7.81333e+05    1.37422e+05   -6.43911e+05    1.07897e+07    2.99264e+02
 Pres. DC (bar) Pressure (bar)   Constr. rmsd
   -2.19088e+02    5.91523e+01    0.00000e+00

           Step           Time
      154760000   309520.00000

   Energies (kJ/mol)
        G96Bond       G96Angle    Proper Dih.  Improper Dih.          LJ-14
    2.35358e+03    3.59799e+03    2.81812e+03    1.14307e+03   -2.99859e+02
     Coulomb-14        LJ (SR)  Disper. corr.   Coulomb (SR)   Coul. recip.
    2.83959e+04    1.24013e+05   -7.42194e+03   -9.39843e+05    5.17948e+03
      Potential    Kinetic En.   Total Energy  Conserved En.    Temperature
   -7.80064e+05    1.38677e+05   -6.41387e+05    1.07898e+07    3.01997e+02
 Pres. DC (bar) Pressure (bar)   Constr. rmsd
   -2.18358e+02   -1.31686e+01    0.00000e+00

           Step           Time
      154765000   309530.00000

   Energies (kJ/mol)
        G96Bond       G96Angle    Proper Dih.  Improper Dih.          LJ-14
    2.23893e+03    3.71989e+03    2.68778e+03    1.15267e+03   -3.27708e+02
     Coulomb-14        LJ (SR)  Disper. corr.   Coulomb (SR)   Coul. recip.
    2.83199e+04    1.22379e+05   -7.47179e+03   -9.38410e+05    5.24488e+03
      Potential    Kinetic En.   Total Energy  Conserved En.    Temperature
   -7.80467e+05    1.37697e+05   -6.42770e+05    1.07899e+07    2.99863e+02
 Pres. DC (bar) Pressure (bar)   Constr. rmsd
   -2.21297e+02   -9.27448e+01    0.00000e+00

           Step           Time
      154770000   309540.00000

   Energies (kJ/mol)
        G96Bond       G96Angle    Proper Dih.  Improper Dih.          LJ-14
    2.30357e+03    3.60268e+03    2.84100e+03    1.06069e+03   -3.61694e+02
     Coulomb-14        LJ (SR)  Disper. corr.   Coulomb (SR)   Coul. recip.
    2.83446e+04    1.23985e+05   -7.47528e+03   -9.41536e+05    5.19739e+03
      Potential    Kinetic En.   Total Energy  Conserved En.    Temperature
   -7.82038e+05    1.37693e+05   -6.44345e+05    1.07903e+07    2.99855e+02
 Pres. DC (bar) Pressure (bar)   Constr. rmsd
   -2.21504e+02    3.37056e+01    0.00000e+00

           Step           Time
      154775000   309550.00000

   Energies (kJ/mol)
        G96Bond       G96Angle    Proper Dih.  Improper Dih.          LJ-14
    2.34630e+03    3.70959e+03    2.75990e+03    1.06263e+03   -3.72222e+02
     Coulomb-14        LJ (SR)  Disper. corr.   Coulomb (SR)   Coul. recip.
    2.84310e+04    1.23228e+05   -7.43968e+03   -9.39445e+05    5.28642e+03
      Potential    Kinetic En.   Total Energy  Conserved En.    Temperature
   -7.80433e+05    1.38063e+05   -6.42370e+05    1.07910e+07    3.00660e+02
 Pres. DC (bar) Pressure (bar)   Constr. rmsd
   -2.19402e+02   -6.64467e+01    0.00000e+00

           Step           Time
      154780000   309560.00000

   Energies (kJ/mol)
        G96Bond       G96Angle    Proper Dih.  Improper Dih.          LJ-14
    2.29514e+03    3.54814e+03    2.74973e+03    1.09392e+03   -2.70585e+02
     Coulomb-14        LJ (SR)  Disper. corr.   Coulomb (SR)   Coul. recip.
    2.85225e+04    1.26021e+05   -7.51145e+03   -9.44452e+05    5.08094e+03
      Potential    Kinetic En.   Total Energy  Conserved En.    Temperature
   -7.82922e+05    1.37596e+05   -6.45326e+05    1.07916e+07    2.99643e+02
 Pres. DC (bar) Pressure (bar)   Constr. rmsd
   -2.23650e+02    2.94669e+02    0.00000e+00

           Step           Time
      154785000   309570.00000

   Energies (kJ/mol)
        G96Bond       G96Angle    Proper Dih.  Improper Dih.          LJ-14
    2.43924e+03    3.74184e+03    2.86698e+03    1.05828e+03   -3.16543e+02
     Coulomb-14        LJ (SR)  Disper. corr.   Coulomb (SR)   Coul. recip.
    2.83287e+04    1.24446e+05   -7.48207e+03   -9.40932e+05    5.24978e+03
      Potential    Kinetic En.   Total Energy  Conserved En.    Temperature
   -7.80600e+05    1.38042e+05   -6.42557e+05    1.07919e+07    3.00615e+02
 Pres. DC (bar) Pressure (bar)   Constr. rmsd
   -2.21906e+02    1.49286e+02    0.00000e+00

           Step           Time
      154790000   309580.00000

   Energies (kJ/mol)
        G96Bond       G96Angle    Proper Dih.  Improper Dih.          LJ-14
    2.49231e+03    3.57381e+03    2.72285e+03    1.25916e+03   -3.43865e+02
     Coulomb-14        LJ (SR)  Disper. corr.   Coulomb (SR)   Coul. recip.
    2.86142e+04    1.24179e+05   -7.48523e+03   -9.42241e+05    5.24846e+03
      Potential    Kinetic En.   Total Energy  Conserved En.    Temperature
   -7.81980e+05    1.38213e+05   -6.43767e+05    1.07923e+07    3.00987e+02
 Pres. DC (bar) Pressure (bar)   Constr. rmsd
   -2.22093e+02    4.61370e+01    0.00000e+00

           Step           Time
      154795000   309590.00000

   Energies (kJ/mol)
        G96Bond       G96Angle    Proper Dih.  Improper Dih.          LJ-14
    2.44593e+03    3.66565e+03    2.73056e+03    1.13384e+03   -3.44848e+02
     Coulomb-14        LJ (SR)  Disper. corr.   Coulomb (SR)   Coul. recip.
    2.83960e+04    1.23006e+05   -7.46942e+03   -9.39858e+05    5.23878e+03
      Potential    Kinetic En.   Total Energy  Conserved En.    Temperature
   -7.81055e+05    1.37053e+05   -6.44002e+05    1.07926e+07    2.98460e+02
 Pres. DC (bar) Pressure (bar)   Constr. rmsd
   -2.21157e+02   -9.46481e+01    0.00000e+00

           Step           Time
      154800000   309600.00000

   Energies (kJ/mol)
        G96Bond       G96Angle    Proper Dih.  Improper Dih.          LJ-14
    2.38043e+03    3.88145e+03    2.80180e+03    1.08160e+03   -3.21925e+02
     Coulomb-14        LJ (SR)  Disper. corr.   Coulomb (SR)   Coul. recip.
    2.84498e+04    1.22650e+05   -7.44680e+03   -9.38432e+05    5.24673e+03
      Potential    Kinetic En.   Total Energy  Conserved En.    Temperature
   -7.79708e+05    1.38706e+05   -6.41002e+05    1.07931e+07    3.02061e+02
 Pres. DC (bar) Pressure (bar)   Constr. rmsd
   -2.19821e+02   -1.37122e+02    0.00000e+00

           Step           Time
      154805000   309610.00000

   Energies (kJ/mol)
        G96Bond       G96Angle    Proper Dih.  Improper Dih.          LJ-14
    2.32645e+03    3.69679e+03    2.74100e+03    1.15956e+03   -3.21872e+02
     Coulomb-14        LJ (SR)  Disper. corr.   Coulomb (SR)   Coul. recip.
    2.83114e+04    1.24860e+05   -7.49277e+03   -9.41482e+05    5.22724e+03
      Potential    Kinetic En.   Total Energy  Conserved En.    Temperature
   -7.80974e+05    1.38474e+05   -6.42501e+05    1.07935e+07    3.01555e+02
 Pres. DC (bar) Pressure (bar)   Constr. rmsd
   -2.22540e+02    1.97687e+02    0.00000e+00

           Step           Time
      154810000   309620.00000

   Energies (kJ/mol)
        G96Bond       G96Angle    Proper Dih.  Improper Dih.          LJ-14
    2.33103e+03    3.75846e+03    2.76685e+03    1.12143e+03   -2.86594e+02
     Coulomb-14        LJ (SR)  Disper. corr.   Coulomb (SR)   Coul. recip.
    2.85169e+04    1.24590e+05   -7.48360e+03   -9.41522e+05    5.16917e+03
      Potential    Kinetic En.   Total Energy  Conserved En.    Temperature
   -7.81039e+05    1.37386e+05   -6.43653e+05    1.07936e+07    2.99187e+02
 Pres. DC (bar) Pressure (bar)   Constr. rmsd
   -2.21996e+02    1.19008e+02    0.00000e+00

           Step           Time
      154815000   309630.00000

   Energies (kJ/mol)
        G96Bond       G96Angle    Proper Dih.  Improper Dih.          LJ-14
    2.24390e+03    3.81395e+03    2.98768e+03    1.11315e+03   -2.46693e+02
     Coulomb-14        LJ (SR)  Disper. corr.   Coulomb (SR)   Coul. recip.
    2.84938e+04    1.24299e+05   -7.51999e+03   -9.42174e+05    5.20832e+03
      Potential    Kinetic En.   Total Energy  Conserved En.    Temperature
   -7.81782e+05    1.38766e+05   -6.43016e+05    1.07938e+07    3.02190e+02
 Pres. DC (bar) Pressure (bar)   Constr. rmsd
   -2.24158e+02    1.98670e+02    0.00000e+00

           Step           Time
      154820000   309640.00000

   Energies (kJ/mol)
        G96Bond       G96Angle    Proper Dih.  Improper Dih.          LJ-14
    2.21717e+03    3.56037e+03    2.75659e+03    1.14834e+03   -3.08235e+02
     Coulomb-14        LJ (SR)  Disper. corr.   Coulomb (SR)   Coul. recip.
    2.83287e+04    1.24825e+05   -7.44934e+03   -9.41766e+05    5.30352e+03
      Potential    Kinetic En.   Total Energy  Conserved En.    Temperature
   -7.81384e+05    1.38038e+05   -6.43346e+05    1.07942e+07    3.00607e+02
 Pres. DC (bar) Pressure (bar)   Constr. rmsd
   -2.19971e+02    1.33033e+01    0.00000e+00

           Step           Time
      154825000   309650.00000

   Energies (kJ/mol)
        G96Bond       G96Angle    Proper Dih.  Improper Dih.          LJ-14
    2.54643e+03    3.67228e+03    2.79981e+03    1.10161e+03   -3.70834e+02
     Coulomb-14        LJ (SR)  Disper. corr.   Coulomb (SR)   Coul. recip.
    2.81920e+04    1.25605e+05   -7.50197e+03   -9.43201e+05    5.25970e+03
      Potential    Kinetic En.   Total Energy  Conserved En.    Temperature
   -7.81897e+05    1.37516e+05   -6.44380e+05    1.07946e+07    2.99470e+02
 Pres. DC (bar) Pressure (bar)   Constr. rmsd
   -2.23086e+02    1.03512e+02    0.00000e+00

           Step           Time
      154830000   309660.00000

   Energies (kJ/mol)
        G96Bond       G96Angle    Proper Dih.  Improper Dih.          LJ-14
    2.34308e+03    3.73013e+03    2.82447e+03    1.08997e+03   -3.62264e+02
     Coulomb-14        LJ (SR)  Disper. corr.   Coulomb (SR)   Coul. recip.
    2.81673e+04    1.24628e+05   -7.47254e+03   -9.42182e+05    5.19617e+03
      Potential    Kinetic En.   Total Energy  Conserved En.    Temperature
   -7.82038e+05    1.38103e+05   -6.43934e+05    1.07956e+07    3.00748e+02
 Pres. DC (bar) Pressure (bar)   Constr. rmsd
   -2.21342e+02    3.02968e+01    0.00000e+00

           Step           Time
      154835000   309670.00000

   Energies (kJ/mol)
        G96Bond       G96Angle    Proper Dih.  Improper Dih.          LJ-14
    2.35894e+03    3.78679e+03    2.82784e+03    1.18404e+03   -2.82156e+02
     Coulomb-14        LJ (SR)  Disper. corr.   Coulomb (SR)   Coul. recip.
    2.83580e+04    1.25404e+05   -7.50762e+03   -9.44180e+05    5.25739e+03
      Potential    Kinetic En.   Total Energy  Conserved En.    Temperature
   -7.82793e+05    1.37714e+05   -6.45079e+05    1.07959e+07    2.99900e+02
 Pres. DC (bar) Pressure (bar)   Constr. rmsd
   -2.23422e+02    2.27082e+02    0.00000e+00

           Step           Time
      154840000   309680.00000

   Energies (kJ/mol)
        G96Bond       G96Angle    Proper Dih.  Improper Dih.          LJ-14
    2.28605e+03    3.65807e+03    2.78137e+03    9.90574e+02   -3.50080e+02
     Coulomb-14        LJ (SR)  Disper. corr.   Coulomb (SR)   Coul. recip.
    2.84351e+04    1.25762e+05   -7.50070e+03   -9.44696e+05    5.24950e+03
      Potential    Kinetic En.   Total Energy  Conserved En.    Temperature
   -7.83384e+05    1.36718e+05   -6.46666e+05    1.07964e+07    2.97732e+02
 Pres. DC (bar) Pressure (bar)   Constr. rmsd
   -2.23011e+02    2.23399e+02    0.00000e+00

           Step           Time
      154845000   309690.00000

   Energies (kJ/mol)
        G96Bond       G96Angle    Proper Dih.  Improper Dih.          LJ-14
    2.22043e+03    3.84345e+03    2.76212e+03    1.04011e+03   -2.90479e+02
     Coulomb-14        LJ (SR)  Disper. corr.   Coulomb (SR)   Coul. recip.
    2.84468e+04    1.25547e+05   -7.49516e+03   -9.42421e+05    5.19119e+03
      Potential    Kinetic En.   Total Energy  Conserved En.    Temperature
   -7.81156e+05    1.36539e+05   -6.44616e+05    1.07967e+07    2.97342e+02
 Pres. DC (bar) Pressure (bar)   Constr. rmsd
   -2.22682e+02    2.44792e+02    0.00000e+00

           Step           Time
      154850000   309700.00000

   Energies (kJ/mol)
        G96Bond       G96Angle    Proper Dih.  Improper Dih.          LJ-14
    2.37842e+03    3.70132e+03    2.75541e+03    1.15740e+03   -3.11224e+02
     Coulomb-14        LJ (SR)  Disper. corr.   Coulomb (SR)   Coul. recip.
    2.84808e+04    1.23697e+05   -7.44763e+03   -9.39842e+05    5.30730e+03
      Potential    Kinetic En.   Total Energy  Conserved En.    Temperature
   -7.80123e+05    1.38458e+05   -6.41666e+05    1.07969e+07    3.01520e+02
 Pres. DC (bar) Pressure (bar)   Constr. rmsd
   -2.19870e+02   -5.44562e+01    0.00000e+00

           Step           Time
      154855000   309710.00000

   Energies (kJ/mol)
        G96Bond       G96Angle    Proper Dih.  Improper Dih.          LJ-14
    2.31688e+03    3.62924e+03    2.75748e+03    1.13924e+03   -2.97624e+02
     Coulomb-14        LJ (SR)  Disper. corr.   Coulomb (SR)   Coul. recip.
    2.85997e+04    1.25264e+05   -7.48243e+03   -9.43180e+05    5.25750e+03
      Potential    Kinetic En.   Total Energy  Conserved En.    Temperature
   -7.81996e+05    1.37882e+05   -6.44114e+05    1.07974e+07    3.00266e+02
 Pres. DC (bar) Pressure (bar)   Constr. rmsd
   -2.21927e+02    1.02326e+02    0.00000e+00

           Step           Time
      154860000   309720.00000

   Energies (kJ/mol)
        G96Bond       G96Angle    Proper Dih.  Improper Dih.          LJ-14
    2.25338e+03    3.62100e+03    2.79547e+03    1.09560e+03   -3.17819e+02
     Coulomb-14        LJ (SR)  Disper. corr.   Coulomb (SR)   Coul. recip.
    2.83095e+04    1.24803e+05   -7.48480e+03   -9.41528e+05    5.16254e+03
      Potential    Kinetic En.   Total Energy  Conserved En.    Temperature
   -7.81290e+05    1.37923e+05   -6.43367e+05    1.07977e+07    3.00355e+02
 Pres. DC (bar) Pressure (bar)   Constr. rmsd
   -2.22067e+02    9.64704e+01    0.00000e+00

           Step           Time
      154865000   309730.00000

   Energies (kJ/mol)
        G96Bond       G96Angle    Proper Dih.  Improper Dih.          LJ-14
    2.43807e+03    3.71784e+03    2.79634e+03    1.13294e+03   -3.76410e+02
     Coulomb-14        LJ (SR)  Disper. corr.   Coulomb (SR)   Coul. recip.
    2.83576e+04    1.22834e+05   -7.39337e+03   -9.37650e+05    5.23879e+03
      Potential    Kinetic En.   Total Energy  Conserved En.    Temperature
   -7.78905e+05    1.37566e+05   -6.41338e+05    1.07981e+07    2.99578e+02
 Pres. DC (bar) Pressure (bar)   Constr. rmsd
   -2.16682e+02   -1.51029e+02    0.00000e+00

           Step           Time
      154870000   309740.00000

   Energies (kJ/mol)
        G96Bond       G96Angle    Proper Dih.  Improper Dih.          LJ-14
    2.38757e+03    3.72786e+03    2.74341e+03    1.14044e+03   -3.05071e+02
     Coulomb-14        LJ (SR)  Disper. corr.   Coulomb (SR)   Coul. recip.
    2.85292e+04    1.24324e+05   -7.46944e+03   -9.40890e+05    5.18106e+03
      Potential    Kinetic En.   Total Energy  Conserved En.    Temperature
   -7.80631e+05    1.37754e+05   -6.42877e+05    1.07984e+07    2.99988e+02
 Pres. DC (bar) Pressure (bar)   Constr. rmsd
   -2.21158e+02    1.16857e+01    0.00000e+00

           Step           Time
      154875000   309750.00000

   Energies (kJ/mol)
        G96Bond       G96Angle    Proper Dih.  Improper Dih.          LJ-14
    2.27395e+03    3.82100e+03    2.86886e+03    1.08405e+03   -2.53253e+02
     Coulomb-14        LJ (SR)  Disper. corr.   Coulomb (SR)   Coul. recip.
    2.85162e+04    1.22938e+05   -7.45252e+03   -9.39440e+05    5.41194e+03
      Potential    Kinetic En.   Total Energy  Conserved En.    Temperature
   -7.80231e+05    1.37543e+05   -6.42688e+05    1.07988e+07    2.99529e+02
 Pres. DC (bar) Pressure (bar)   Constr. rmsd
   -2.20158e+02   -1.02407e+02    0.00000e+00

           Step           Time
      154880000   309760.00000

   Energies (kJ/mol)
        G96Bond       G96Angle    Proper Dih.  Improper Dih.          LJ-14
    2.36575e+03    3.61049e+03    2.79518e+03    1.17480e+03   -3.34425e+02
     Coulomb-14        LJ (SR)  Disper. corr.   Coulomb (SR)   Coul. recip.
    2.85539e+04    1.25605e+05   -7.47579e+03   -9.42882e+05    5.26480e+03
      Potential    Kinetic En.   Total Energy  Conserved En.    Temperature
   -7.81323e+05    1.37558e+05   -6.43765e+05    1.07991e+07    2.99560e+02
 Pres. DC (bar) Pressure (bar)   Constr. rmsd
   -2.21534e+02    1.06564e+02    0.00000e+00

           Step           Time
      154885000   309770.00000

   Energies (kJ/mol)
        G96Bond       G96Angle    Proper Dih.  Improper Dih.          LJ-14
    2.42963e+03    3.59060e+03    2.75961e+03    1.12965e+03   -3.51905e+02
     Coulomb-14        LJ (SR)  Disper. corr.   Coulomb (SR)   Coul. recip.
    2.83632e+04    1.24020e+05   -7.50250e+03   -9.41740e+05    5.22370e+03
      Potential    Kinetic En.   Total Energy  Conserved En.    Temperature
   -7.82077e+05    1.37850e+05   -6.44227e+05    1.07996e+07    3.00196e+02
 Pres. DC (bar) Pressure (bar)   Constr. rmsd
   -2.23117e+02   -1.03618e+02    0.00000e+00

           Step           Time
      154890000   309780.00000

   Energies (kJ/mol)
        G96Bond       G96Angle    Proper Dih.  Improper Dih.          LJ-14
    2.46620e+03    3.91002e+03    2.77687e+03    1.16717e+03   -2.84873e+02
     Coulomb-14        LJ (SR)  Disper. corr.   Coulomb (SR)   Coul. recip.
    2.84953e+04    1.24617e+05   -7.47532e+03   -9.41536e+05    5.27933e+03
      Potential    Kinetic En.   Total Energy  Conserved En.    Temperature
   -7.80584e+05    1.36602e+05   -6.43982e+05    1.07999e+07    2.97479e+02
 Pres. DC (bar) Pressure (bar)   Constr. rmsd
   -2.21506e+02    1.42385e+02    0.00000e+00

           Step           Time
      154895000   309790.00000

   Energies (kJ/mol)
        G96Bond       G96Angle    Proper Dih.  Improper Dih.          LJ-14
    2.40075e+03    3.68386e+03    2.87887e+03    1.13508e+03   -3.49660e+02
     Coulomb-14        LJ (SR)  Disper. corr.   Coulomb (SR)   Coul. recip.
    2.85601e+04    1.23646e+05   -7.48253e+03   -9.39013e+05    5.17352e+03
      Potential    Kinetic En.   Total Energy  Conserved En.    Temperature
   -7.79368e+05    1.37790e+05   -6.41578e+05    1.08001e+07    3.00065e+02
 Pres. DC (bar) Pressure (bar)   Constr. rmsd
   -2.21933e+02    2.75329e+01    0.00000e+00

           Step           Time
      154900000   309800.00000

   Energies (kJ/mol)
        G96Bond       G96Angle    Proper Dih.  Improper Dih.          LJ-14
    2.48151e+03    3.70719e+03    2.74131e+03    1.11239e+03   -3.34263e+02
     Coulomb-14        LJ (SR)  Disper. corr.   Coulomb (SR)   Coul. recip.
    2.85090e+04    1.26751e+05   -7.46081e+03   -9.43330e+05    5.32017e+03
      Potential    Kinetic En.   Total Energy  Conserved En.    Temperature
   -7.80502e+05    1.38012e+05   -6.42490e+05    1.08004e+07    3.00549e+02
 Pres. DC (bar) Pressure (bar)   Constr. rmsd
   -2.20648e+02    2.91017e+02    0.00000e+00

           Step           Time
      154905000   309810.00000

   Energies (kJ/mol)
        G96Bond       G96Angle    Proper Dih.  Improper Dih.          LJ-14
    2.26488e+03    3.58384e+03    2.84668e+03    1.14345e+03   -3.21970e+02
     Coulomb-14        LJ (SR)  Disper. corr.   Coulomb (SR)   Coul. recip.
    2.85996e+04    1.23238e+05   -7.44822e+03   -9.39306e+05    5.29666e+03
      Potential    Kinetic En.   Total Energy  Conserved En.    Temperature
   -7.80102e+05    1.38148e+05   -6.41954e+05    1.08006e+07    3.00846e+02
 Pres. DC (bar) Pressure (bar)   Constr. rmsd
   -2.19905e+02   -5.93187e+01    0.00000e+00

           Step           Time
      154910000   309820.00000

   Energies (kJ/mol)
        G96Bond       G96Angle    Proper Dih.  Improper Dih.          LJ-14
    2.35658e+03    3.74506e+03    2.93282e+03    1.05462e+03   -3.53967e+02
     Coulomb-14        LJ (SR)  Disper. corr.   Coulomb (SR)   Coul. recip.
    2.83890e+04    1.22177e+05   -7.42705e+03   -9.36938e+05    5.35373e+03
      Potential    Kinetic En.   Total Energy  Conserved En.    Temperature
   -7.78710e+05    1.36606e+05   -6.42104e+05    1.08010e+07    2.97487e+02
 Pres. DC (bar) Pressure (bar)   Constr. rmsd
   -2.18658e+02   -1.95412e+02    0.00000e+00

           Step           Time
      154915000   309830.00000

   Energies (kJ/mol)
        G96Bond       G96Angle    Proper Dih.  Improper Dih.          LJ-14
    2.32705e+03    3.83928e+03    2.85606e+03    1.13696e+03   -3.17529e+02
     Coulomb-14        LJ (SR)  Disper. corr.   Coulomb (SR)   Coul. recip.
    2.86391e+04    1.24469e+05   -7.51653e+03   -9.41766e+05    5.27615e+03
      Potential    Kinetic En.   Total Energy  Conserved En.    Temperature
   -7.81056e+05    1.37402e+05   -6.43654e+05    1.08015e+07    2.99222e+02
 Pres. DC (bar) Pressure (bar)   Constr. rmsd
   -2.23952e+02    1.32497e+02    0.00000e+00

           Step           Time
      154920000   309840.00000

   Energies (kJ/mol)
        G96Bond       G96Angle    Proper Dih.  Improper Dih.          LJ-14
    2.41910e+03    3.72325e+03    2.72142e+03    1.05697e+03   -2.09828e+02
     Coulomb-14        LJ (SR)  Disper. corr.   Coulomb (SR)   Coul. recip.
    2.86023e+04    1.26034e+05   -7.47318e+03   -9.43987e+05    5.28356e+03
      Potential    Kinetic En.   Total Energy  Conserved En.    Temperature
   -7.81830e+05    1.37795e+05   -6.44035e+05    1.08018e+07    3.00076e+02
 Pres. DC (bar) Pressure (bar)   Constr. rmsd
   -2.21379e+02    1.47127e+02    0.00000e+00

           Step           Time
      154925000   309850.00000

   Energies (kJ/mol)
        G96Bond       G96Angle    Proper Dih.  Improper Dih.          LJ-14
    2.28250e+03    3.79237e+03    2.71195e+03    1.16179e+03   -2.80848e+02
     Coulomb-14        LJ (SR)  Disper. corr.   Coulomb (SR)   Coul. recip.
    2.86281e+04    1.23228e+05   -7.48374e+03   -9.39609e+05    5.30747e+03
      Potential    Kinetic En.   Total Energy  Conserved En.    Temperature
   -7.80262e+05    1.37329e+05   -6.42933e+05    1.08021e+07    2.99062e+02
 Pres. DC (bar) Pressure (bar)   Constr. rmsd
   -2.22005e+02    6.50604e+01    0.00000e+00

           Step           Time
      154930000   309860.00000

   Energies (kJ/mol)
        G96Bond       G96Angle    Proper Dih.  Improper Dih.          LJ-14
    2.42481e+03    3.64322e+03    2.71312e+03    1.04799e+03   -2.50548e+02
     Coulomb-14        LJ (SR)  Disper. corr.   Coulomb (SR)   Coul. recip.
    2.83190e+04    1.24092e+05   -7.44808e+03   -9.41287e+05    5.18428e+03
      Potential    Kinetic En.   Total Energy  Conserved En.    Temperature
   -7.81561e+05    1.37586e+05   -6.43975e+05    1.08023e+07    2.99621e+02
 Pres. DC (bar) Pressure (bar)   Constr. rmsd
   -2.19896e+02    6.68865e+00    0.00000e+00

           Step           Time
      154935000   309870.00000

   Energies (kJ/mol)
        G96Bond       G96Angle    Proper Dih.  Improper Dih.          LJ-14
    2.32010e+03    3.90598e+03    2.70542e+03    1.17588e+03   -2.48564e+02
     Coulomb-14        LJ (SR)  Disper. corr.   Coulomb (SR)   Coul. recip.
    2.85369e+04    1.24891e+05   -7.47144e+03   -9.42108e+05    5.20121e+03
      Potential    Kinetic En.   Total Energy  Conserved En.    Temperature
   -7.81091e+05    1.37616e+05   -6.43475e+05    1.08025e+07    2.99687e+02
 Pres. DC (bar) Pressure (bar)   Constr. rmsd
   -2.21277e+02    1.63567e+02    0.00000e+00

           Step           Time
      154940000   309880.00000

   Energies (kJ/mol)
        G96Bond       G96Angle    Proper Dih.  Improper Dih.          LJ-14
    2.35238e+03    3.54629e+03    2.78558e+03    1.07515e+03   -3.50209e+02
     Coulomb-14        LJ (SR)  Disper. corr.   Coulomb (SR)   Coul. recip.
    2.85059e+04    1.23059e+05   -7.37827e+03   -9.38418e+05    5.45209e+03
      Potential    Kinetic En.   Total Energy  Conserved En.    Temperature
   -7.79369e+05    1.37250e+05   -6.42119e+05    1.08034e+07    2.98890e+02
 Pres. DC (bar) Pressure (bar)   Constr. rmsd
   -2.15799e+02   -3.14495e+02    0.00000e+00

           Step           Time
      154945000   309890.00000

   Energies (kJ/mol)
        G96Bond       G96Angle    Proper Dih.  Improper Dih.          LJ-14
    2.19992e+03    3.69136e+03    2.84317e+03    1.13324e+03   -3.58217e+02
     Coulomb-14        LJ (SR)  Disper. corr.   Coulomb (SR)   Coul. recip.
    2.83981e+04    1.23639e+05   -7.45868e+03   -9.40434e+05    5.25680e+03
      Potential    Kinetic En.   Total Energy  Conserved En.    Temperature
   -7.81089e+05    1.38382e+05   -6.42707e+05    1.08038e+07    3.01355e+02
 Pres. DC (bar) Pressure (bar)   Constr. rmsd
   -2.20522e+02   -1.11771e+02    0.00000e+00

           Step           Time
      154950000   309900.00000

   Energies (kJ/mol)
        G96Bond       G96Angle    Proper Dih.  Improper Dih.          LJ-14
    2.39158e+03    3.61907e+03    2.82463e+03    1.11994e+03   -2.54291e+02
     Coulomb-14        LJ (SR)  Disper. corr.   Coulomb (SR)   Coul. recip.
    2.82465e+04    1.24973e+05   -7.43737e+03   -9.41024e+05    5.29704e+03
      Potential    Kinetic En.   Total Energy  Conserved En.    Temperature
   -7.80244e+05    1.37667e+05   -6.42578e+05    1.08040e+07    2.99797e+02
 Pres. DC (bar) Pressure (bar)   Constr. rmsd
   -2.19265e+02    6.54240e+01    0.00000e+00

           Step           Time
      154955000   309910.00000

   Energies (kJ/mol)
        G96Bond       G96Angle    Proper Dih.  Improper Dih.          LJ-14
    2.29850e+03    3.53341e+03    2.86272e+03    1.04261e+03   -3.39358e+02
     Coulomb-14        LJ (SR)  Disper. corr.   Coulomb (SR)   Coul. recip.
    2.84754e+04    1.23464e+05   -7.47391e+03   -9.39402e+05    5.23192e+03
      Potential    Kinetic En.   Total Energy  Conserved En.    Temperature
   -7.80307e+05    1.36725e+05   -6.43581e+05    1.08041e+07    2.97747e+02
 Pres. DC (bar) Pressure (bar)   Constr. rmsd
   -2.21422e+02    9.72409e+00    0.00000e+00

           Step           Time
      154960000   309920.00000

   Energies (kJ/mol)
        G96Bond       G96Angle    Proper Dih.  Improper Dih.          LJ-14
    2.32488e+03    3.66139e+03    2.75753e+03    1.09193e+03   -2.64812e+02
     Coulomb-14        LJ (SR)  Disper. corr.   Coulomb (SR)   Coul. recip.
    2.85013e+04    1.23125e+05   -7.44336e+03   -9.39302e+05    5.31630e+03
      Potential    Kinetic En.   Total Energy  Conserved En.    Temperature
   -7.80232e+05    1.37244e+05   -6.42987e+05    1.08047e+07    2.98878e+02
 Pres. DC (bar) Pressure (bar)   Constr. rmsd
   -2.19618e+02   -1.24944e+02    0.00000e+00

           Step           Time
      154965000   309930.00000

   Energies (kJ/mol)
        G96Bond       G96Angle    Proper Dih.  Improper Dih.          LJ-14
    2.25346e+03    3.66285e+03    2.81184e+03    1.10419e+03   -3.21745e+02
     Coulomb-14        LJ (SR)  Disper. corr.   Coulomb (SR)   Coul. recip.
    2.83180e+04    1.21433e+05   -7.38917e+03   -9.36051e+05    5.25710e+03
      Potential    Kinetic En.   Total Energy  Conserved En.    Temperature
   -7.78921e+05    1.37802e+05   -6.41119e+05    1.08051e+07    3.00091e+02
 Pres. DC (bar) Pressure (bar)   Constr. rmsd
   -2.16436e+02   -2.98757e+02    0.00000e+00

           Step           Time
      154970000   309940.00000

   Energies (kJ/mol)
        G96Bond       G96Angle    Proper Dih.  Improper Dih.          LJ-14
    2.27024e+03    3.69072e+03    2.73963e+03    1.12851e+03   -3.60665e+02
     Coulomb-14        LJ (SR)  Disper. corr.   Coulomb (SR)   Coul. recip.
    2.82655e+04    1.24879e+05   -7.42918e+03   -9.40781e+05    5.31175e+03
      Potential    Kinetic En.   Total Energy  Conserved En.    Temperature
   -7.80285e+05    1.37734e+05   -6.42551e+05    1.08056e+07    2.99943e+02
 Pres. DC (bar) Pressure (bar)   Constr. rmsd
   -2.18783e+02    1.07597e+02    0.00000e+00

           Step           Time
      154975000   309950.00000

   Energies (kJ/mol)
        G96Bond       G96Angle    Proper Dih.  Improper Dih.          LJ-14
    2.46849e+03    3.63985e+03    2.83490e+03    1.03447e+03   -3.74991e+02
     Coulomb-14        LJ (SR)  Disper. corr.   Coulomb (SR)   Coul. recip.
    2.84691e+04    1.23038e+05   -7.47126e+03   -9.41774e+05    5.28900e+03
      Potential    Kinetic En.   Total Energy  Conserved En.    Temperature
   -7.82847e+05    1.38076e+05   -6.44770e+05    1.08058e+07    3.00689e+02
 Pres. DC (bar) Pressure (bar)   Constr. rmsd
   -2.21266e+02   -2.72523e+02    0.00000e+00

           Step           Time
      154980000   309960.00000

   Energies (kJ/mol)
        G96Bond       G96Angle    Proper Dih.  Improper Dih.          LJ-14
    2.47242e+03    3.55310e+03    2.84029e+03    1.07899e+03   -3.23077e+02
     Coulomb-14        LJ (SR)  Disper. corr.   Coulomb (SR)   Coul. recip.
    2.84519e+04    1.22626e+05   -7.42969e+03   -9.38180e+05    5.38029e+03
      Potential    Kinetic En.   Total Energy  Conserved En.    Temperature
   -7.79530e+05    1.37707e+05   -6.41823e+05    1.08061e+07    2.99885e+02
 Pres. DC (bar) Pressure (bar)   Constr. rmsd
   -2.18814e+02   -2.14178e+02    0.00000e+00

           Step           Time
      154985000   309970.00000

   Energies (kJ/mol)
        G96Bond       G96Angle    Proper Dih.  Improper Dih.          LJ-14
    2.47227e+03    3.65133e+03    2.78542e+03    1.03285e+03   -3.63678e+02
     Coulomb-14        LJ (SR)  Disper. corr.   Coulomb (SR)   Coul. recip.
    2.85587e+04    1.23557e+05   -7.47309e+03   -9.41879e+05    5.15020e+03
      Potential    Kinetic En.   Total Energy  Conserved En.    Temperature
   -7.82508e+05    1.38110e+05   -6.44398e+05    1.08061e+07    3.00762e+02
 Pres. DC (bar) Pressure (bar)   Constr. rmsd
   -2.21374e+02   -7.10248e+01    0.00000e+00

           Step           Time
      154990000   309980.00000

   Energies (kJ/mol)
        G96Bond       G96Angle    Proper Dih.  Improper Dih.          LJ-14
    2.35963e+03    3.73384e+03    2.76893e+03    1.11059e+03   -3.38842e+02
     Coulomb-14        LJ (SR)  Disper. corr.   Coulomb (SR)   Coul. recip.
    2.82601e+04    1.23418e+05   -7.47583e+03   -9.39969e+05    5.26844e+03
      Potential    Kinetic En.   Total Energy  Conserved En.    Temperature
   -7.80864e+05    1.38072e+05   -6.42792e+05    1.08063e+07    3.00680e+02
 Pres. DC (bar) Pressure (bar)   Constr. rmsd
   -2.21536e+02   -7.95685e+01    0.00000e+00

           Step           Time
      154995000   309990.00000

   Energies (kJ/mol)
        G96Bond       G96Angle    Proper Dih.  Improper Dih.          LJ-14
    2.40024e+03    3.65850e+03    2.84647e+03    1.10690e+03   -2.45995e+02
     Coulomb-14        LJ (SR)  Disper. corr.   Coulomb (SR)   Coul. recip.
    2.83850e+04    1.24782e+05   -7.47014e+03   -9.42576e+05    5.18483e+03
      Potential    Kinetic En.   Total Energy  Conserved En.    Temperature
   -7.81928e+05    1.37248e+05   -6.44680e+05    1.08066e+07    2.98887e+02
 Pres. DC (bar) Pressure (bar)   Constr. rmsd
   -2.21200e+02    5.20891e+01    0.00000e+00

           Step           Time
      155000000   310000.00000

   Energies (kJ/mol)
        G96Bond       G96Angle    Proper Dih.  Improper Dih.          LJ-14
    2.43750e+03    3.80412e+03    2.80531e+03    1.11763e+03   -3.27594e+02
     Coulomb-14        LJ (SR)  Disper. corr.   Coulomb (SR)   Coul. recip.
    2.84921e+04    1.22852e+05   -7.46298e+03   -9.38856e+05    5.27343e+03
      Potential    Kinetic En.   Total Energy  Conserved En.    Temperature
   -7.79864e+05    1.38251e+05   -6.41613e+05    1.08068e+07    3.01070e+02
 Pres. DC (bar) Pressure (bar)   Constr. rmsd
   -2.20776e+02   -3.07803e+01    0.00000e+00

           Step           Time
      155005000   310010.00000

   Energies (kJ/mol)
        G96Bond       G96Angle    Proper Dih.  Improper Dih.          LJ-14
    2.25962e+03    3.66752e+03    2.75847e+03    1.13266e+03   -3.21132e+02
     Coulomb-14        LJ (SR)  Disper. corr.   Coulomb (SR)   Coul. recip.
    2.84815e+04    1.23856e+05   -7.41389e+03   -9.40479e+05    5.32345e+03
      Potential    Kinetic En.   Total Energy  Conserved En.    Temperature
   -7.80735e+05    1.37142e+05   -6.43593e+05    1.08071e+07    2.98655e+02
 Pres. DC (bar) Pressure (bar)   Constr. rmsd
   -2.17885e+02   -1.16198e+02    0.00000e+00

           Step           Time
      155010000   310020.00000

   Energies (kJ/mol)
        G96Bond       G96Angle    Proper Dih.  Improper Dih.          LJ-14
    2.38668e+03    3.56097e+03    2.84765e+03    1.01056e+03   -2.95301e+02
     Coulomb-14        LJ (SR)  Disper. corr.   Coulomb (SR)   Coul. recip.
    2.82629e+04    1.24169e+05   -7.48362e+03   -9.41387e+05    5.29094e+03
      Potential    Kinetic En.   Total Energy  Conserved En.    Temperature
   -7.81637e+05    1.37091e+05   -6.44547e+05    1.08074e+07    2.98543e+02
 Pres. DC (bar) Pressure (bar)   Constr. rmsd
   -2.21998e+02    7.08416e+00    0.00000e+00

           Step           Time
      155015000   310030.00000

   Energies (kJ/mol)
        G96Bond       G96Angle    Proper Dih.  Improper Dih.          LJ-14
    2.35320e+03    3.58641e+03    2.79770e+03    1.08300e+03   -2.67585e+02
     Coulomb-14        LJ (SR)  Disper. corr.   Coulomb (SR)   Coul. recip.
    2.87605e+04    1.25526e+05   -7.49074e+03   -9.43617e+05    5.32686e+03
      Potential    Kinetic En.   Total Energy  Conserved En.    Temperature
   -7.81942e+05    1.38328e+05   -6.43614e+05    1.08078e+07    3.01237e+02
 Pres. DC (bar) Pressure (bar)   Constr. rmsd
   -2.22420e+02    1.86531e+02    0.00000e+00

           Step           Time
      155020000   310040.00000

   Energies (kJ/mol)
        G96Bond       G96Angle    Proper Dih.  Improper Dih.          LJ-14
    2.39975e+03    3.47947e+03    2.88364e+03    1.09698e+03   -2.61532e+02
     Coulomb-14        LJ (SR)  Disper. corr.   Coulomb (SR)   Coul. recip.
    2.85141e+04    1.25615e+05   -7.50055e+03   -9.41785e+05    5.14467e+03
      Potential    Kinetic En.   Total Energy  Conserved En.    Temperature
   -7.80414e+05    1.38666e+05   -6.41747e+05    1.08080e+07    3.01974e+02
 Pres. DC (bar) Pressure (bar)   Constr. rmsd
   -2.23002e+02    2.97529e+02    0.00000e+00

           Step           Time
      155025000   310050.00000

   Energies (kJ/mol)
        G96Bond       G96Angle    Proper Dih.  Improper Dih.          LJ-14
    2.34028e+03    3.65015e+03    2.74553e+03    1.11225e+03   -2.87448e+02
     Coulomb-14        LJ (SR)  Disper. corr.   Coulomb (SR)   Coul. recip.
    2.84395e+04    1.23029e+05   -7.42005e+03   -9.38647e+05    5.34753e+03
      Potential    Kinetic En.   Total Energy  Conserved En.    Temperature
   -7.79691e+05    1.38268e+05   -6.41423e+05    1.08084e+07    3.01106e+02
 Pres. DC (bar) Pressure (bar)   Constr. rmsd
   -2.18246e+02   -1.77693e+02    0.00000e+00

           Step           Time
      155030000   310060.00000

   Energies (kJ/mol)
        G96Bond       G96Angle    Proper Dih.  Improper Dih.          LJ-14
    2.33844e+03    3.74854e+03    2.83926e+03    1.06451e+03   -3.03156e+02
     Coulomb-14        LJ (SR)  Disper. corr.   Coulomb (SR)   Coul. recip.
    2.85494e+04    1.25206e+05   -7.50605e+03   -9.42177e+05    5.16416e+03
      Potential    Kinetic En.   Total Energy  Conserved En.    Temperature
   -7.81076e+05    1.38062e+05   -6.43013e+05    1.08086e+07    3.00659e+02
 Pres. DC (bar) Pressure (bar)   Constr. rmsd
   -2.23329e+02    2.09485e+02    0.00000e+00

           Step           Time
      155035000   310070.00000

   Energies (kJ/mol)
        G96Bond       G96Angle    Proper Dih.  Improper Dih.          LJ-14
    2.28147e+03    3.76787e+03    2.91717e+03    1.10546e+03   -3.65255e+02
     Coulomb-14        LJ (SR)  Disper. corr.   Coulomb (SR)   Coul. recip.
    2.84414e+04    1.25460e+05   -7.45675e+03   -9.42723e+05    5.27879e+03
      Potential    Kinetic En.   Total Energy  Conserved En.    Temperature
   -7.81292e+05    1.37419e+05   -6.43874e+05    1.08091e+07    2.99257e+02
 Pres. DC (bar) Pressure (bar)   Constr. rmsd
   -2.20408e+02    6.31562e+01    0.00000e+00

           Step           Time
      155040000   310080.00000

   Energies (kJ/mol)
        G96Bond       G96Angle    Proper Dih.  Improper Dih.          LJ-14
    2.44693e+03    3.66902e+03    2.75982e+03    1.09251e+03   -2.85758e+02
     Coulomb-14        LJ (SR)  Disper. corr.   Coulomb (SR)   Coul. recip.
    2.83770e+04    1.22360e+05   -7.44250e+03   -9.38145e+05    5.18516e+03
      Potential    Kinetic En.   Total Energy  Conserved En.    Temperature
   -7.79983e+05    1.37343e+05   -6.42640e+05    1.08095e+07    2.99093e+02
 Pres. DC (bar) Pressure (bar)   Constr. rmsd
   -2.19567e+02   -1.16775e+02    0.00000e+00

           Step           Time
      155045000   310090.00000

   Energies (kJ/mol)
        G96Bond       G96Angle    Proper Dih.  Improper Dih.          LJ-14
    2.35217e+03    3.58386e+03    2.81899e+03    1.10522e+03   -3.18308e+02
     Coulomb-14        LJ (SR)  Disper. corr.   Coulomb (SR)   Coul. recip.
    2.85537e+04    1.22806e+05   -7.48527e+03   -9.39601e+05    5.34319e+03
      Potential    Kinetic En.   Total Energy  Conserved En.    Temperature
   -7.80842e+05    1.36938e+05   -6.43904e+05    1.08102e+07    2.98210e+02
 Pres. DC (bar) Pressure (bar)   Constr. rmsd
   -2.22096e+02    8.65681e+00    0.00000e+00

           Step           Time
      155050000   310100.00000

   Energies (kJ/mol)
        G96Bond       G96Angle    Proper Dih.  Improper Dih.          LJ-14
    2.32220e+03    3.88302e+03    2.68668e+03    1.20264e+03   -3.13843e+02
     Coulomb-14        LJ (SR)  Disper. corr.   Coulomb (SR)   Coul. recip.
    2.83202e+04    1.24707e+05   -7.45984e+03   -9.41601e+05    5.26511e+03
      Potential    Kinetic En.   Total Energy  Conserved En.    Temperature
   -7.80988e+05    1.37325e+05   -6.43663e+05    1.08104e+07    2.99052e+02
 Pres. DC (bar) Pressure (bar)   Constr. rmsd
   -2.20591e+02   -5.46554e+00    0.00000e+00

           Step           Time
      155055000   310110.00000

   Energies (kJ/mol)
        G96Bond       G96Angle    Proper Dih.  Improper Dih.          LJ-14
    2.40238e+03    3.64130e+03    2.77593e+03    1.08461e+03   -3.19312e+02
     Coulomb-14        LJ (SR)  Disper. corr.   Coulomb (SR)   Coul. recip.
    2.82949e+04    1.22927e+05   -7.41099e+03   -9.37119e+05    5.37201e+03
      Potential    Kinetic En.   Total Energy  Conserved En.    Temperature
   -7.78352e+05    1.38121e+05   -6.40230e+05    1.08107e+07    3.00787e+02
 Pres. DC (bar) Pressure (bar)   Constr. rmsd
   -2.17715e+02   -8.58029e+01    0.00000e+00

           Step           Time
      155060000   310120.00000

   Energies (kJ/mol)
        G96Bond       G96Angle    Proper Dih.  Improper Dih.          LJ-14
    2.39323e+03    3.66284e+03    2.75160e+03    1.10780e+03   -3.62660e+02
     Coulomb-14        LJ (SR)  Disper. corr.   Coulomb (SR)   Coul. recip.
    2.83488e+04    1.24165e+05   -7.47521e+03   -9.42168e+05    5.14259e+03
      Potential    Kinetic En.   Total Energy  Conserved En.    Temperature
   -7.82434e+05    1.37372e+05   -6.45062e+05    1.08110e+07    2.99156e+02
 Pres. DC (bar) Pressure (bar)   Constr. rmsd
   -2.21499e+02   -1.08939e+01    0.00000e+00

           Step           Time
      155065000   310130.00000

   Energies (kJ/mol)
        G96Bond       G96Angle    Proper Dih.  Improper Dih.          LJ-14
    2.44955e+03    3.73182e+03    2.80364e+03    1.01831e+03   -2.76168e+02
     Coulomb-14        LJ (SR)  Disper. corr.   Coulomb (SR)   Coul. recip.
    2.81827e+04    1.23128e+05   -7.43071e+03   -9.39005e+05    5.24732e+03
      Potential    Kinetic En.   Total Energy  Conserved En.    Temperature
   -7.80151e+05    1.37405e+05   -6.42745e+05    1.08111e+07    2.99228e+02
 Pres. DC (bar) Pressure (bar)   Constr. rmsd
   -2.18874e+02   -1.09197e+02    0.00000e+00

           Step           Time
      155070000   310140.00000

   Energies (kJ/mol)
        G96Bond       G96Angle    Proper Dih.  Improper Dih.          LJ-14
    2.31472e+03    3.91165e+03    2.85259e+03    1.12400e+03   -3.64325e+02
     Coulomb-14        LJ (SR)  Disper. corr.   Coulomb (SR)   Coul. recip.
    2.85640e+04    1.26622e+05   -7.47588e+03   -9.42051e+05    5.32805e+03
      Potential    Kinetic En.   Total Energy  Conserved En.    Temperature
   -7.79174e+05    1.39034e+05   -6.40140e+05    1.08117e+07    3.02775e+02
 Pres. DC (bar) Pressure (bar)   Constr. rmsd
   -2.21539e+02    3.09276e+02    0.00000e+00

           Step           Time
      155075000   310150.00000

   Energies (kJ/mol)
        G96Bond       G96Angle    Proper Dih.  Improper Dih.          LJ-14
    2.52107e+03    3.75711e+03    2.67121e+03    1.11761e+03   -3.19970e+02
     Coulomb-14        LJ (SR)  Disper. corr.   Coulomb (SR)   Coul. recip.
    2.82094e+04    1.25654e+05   -7.48840e+03   -9.41808e+05    5.26197e+03
      Potential    Kinetic En.   Total Energy  Conserved En.    Temperature
   -7.80424e+05    1.37657e+05   -6.42767e+05    1.08120e+07    2.99776e+02
 Pres. DC (bar) Pressure (bar)   Constr. rmsd
   -2.22281e+02    1.24937e+02    0.00000e+00

           Step           Time
      155080000   310160.00000

   Energies (kJ/mol)
        G96Bond       G96Angle    Proper Dih.  Improper Dih.          LJ-14
    2.23002e+03    3.74799e+03    2.84946e+03    1.08221e+03   -2.94293e+02
     Coulomb-14        LJ (SR)  Disper. corr.   Coulomb (SR)   Coul. recip.
    2.84080e+04    1.23695e+05   -7.49883e+03   -9.41408e+05    5.26249e+03
      Potential    Kinetic En.   Total Energy  Conserved En.    Temperature
   -7.81926e+05    1.37314e+05   -6.44612e+05    1.08122e+07    2.99028e+02
 Pres. DC (bar) Pressure (bar)   Constr. rmsd
   -2.22900e+02    1.40418e+02    0.00000e+00

           Step           Time
      155085000   310170.00000

   Energies (kJ/mol)
        G96Bond       G96Angle    Proper Dih.  Improper Dih.          LJ-14
    2.21921e+03    3.76629e+03    2.75053e+03    1.16395e+03   -3.34284e+02
     Coulomb-14        LJ (SR)  Disper. corr.   Coulomb (SR)   Coul. recip.
    2.84527e+04    1.23400e+05   -7.42862e+03   -9.39720e+05    5.28947e+03
      Potential    Kinetic En.   Total Energy  Conserved En.    Temperature
   -7.80441e+05    1.37517e+05   -6.42924e+05    1.08124e+07    2.99471e+02
 Pres. DC (bar) Pressure (bar)   Constr. rmsd
   -2.18750e+02   -1.52117e+02    0.00000e+00

           Step           Time
      155090000   310180.00000

   Energies (kJ/mol)
        G96Bond       G96Angle    Proper Dih.  Improper Dih.          LJ-14
    2.47112e+03    3.53491e+03    2.82414e+03    1.14381e+03   -3.12832e+02
     Coulomb-14        LJ (SR)  Disper. corr.   Coulomb (SR)   Coul. recip.
    2.82646e+04    1.23490e+05   -7.43227e+03   -9.38057e+05    5.32496e+03
      Potential    Kinetic En.   Total Energy  Conserved En.    Temperature
   -7.78749e+05    1.38203e+05   -6.40546e+05    1.08126e+07    3.00965e+02
 Pres. DC (bar) Pressure (bar)   Constr. rmsd
   -2.18965e+02   -1.64806e+01    0.00000e+00

           Step           Time
      155095000   310190.00000

   Energies (kJ/mol)
        G96Bond       G96Angle    Proper Dih.  Improper Dih.          LJ-14
    2.45022e+03    3.76458e+03    2.83499e+03    1.15208e+03   -3.85070e+02
     Coulomb-14        LJ (SR)  Disper. corr.   Coulomb (SR)   Coul. recip.
    2.82294e+04    1.24309e+05   -7.46334e+03   -9.39550e+05    5.11249e+03
      Potential    Kinetic En.   Total Energy  Conserved En.    Temperature
   -7.79546e+05    1.37717e+05   -6.41829e+05    1.08130e+07    2.99906e+02
 Pres. DC (bar) Pressure (bar)   Constr. rmsd
   -2.20797e+02   -6.06519e+01    0.00000e+00

           Step           Time
      155100000   310200.00000

   Energies (kJ/mol)
        G96Bond       G96Angle    Proper Dih.  Improper Dih.          LJ-14
    2.31253e+03    3.75402e+03    2.74162e+03    1.11256e+03   -3.50655e+02
     Coulomb-14        LJ (SR)  Disper. corr.   Coulomb (SR)   Coul. recip.
    2.84090e+04    1.25137e+05   -7.53307e+03   -9.42132e+05    5.18597e+03
      Potential    Kinetic En.   Total Energy  Conserved En.    Temperature
   -7.81363e+05    1.36929e+05   -6.44433e+05    1.08134e+07    2.98192e+02
 Pres. DC (bar) Pressure (bar)   Constr. rmsd
   -2.24937e+02    1.51670e+02    0.00000e+00

           Step           Time
      155105000   310210.00000

   Energies (kJ/mol)
        G96Bond       G96Angle    Proper Dih.  Improper Dih.          LJ-14
    2.20082e+03    3.81047e+03    2.75387e+03    1.06606e+03   -2.21309e+02
     Coulomb-14        LJ (SR)  Disper. corr.   Coulomb (SR)   Coul. recip.
    2.84995e+04    1.24807e+05   -7.49508e+03   -9.42385e+05    5.07858e+03
      Potential    Kinetic En.   Total Energy  Conserved En.    Temperature
   -7.81885e+05    1.38318e+05   -6.43567e+05    1.08137e+07    3.01216e+02
 Pres. DC (bar) Pressure (bar)   Constr. rmsd
   -2.22677e+02    1.86201e+02    0.00000e+00

           Step           Time
      155110000   310220.00000

   Energies (kJ/mol)
        G96Bond       G96Angle    Proper Dih.  Improper Dih.          LJ-14
    2.28599e+03    3.72268e+03    2.76244e+03    1.13154e+03   -3.08692e+02
     Coulomb-14        LJ (SR)  Disper. corr.   Coulomb (SR)   Coul. recip.
    2.85869e+04    1.22707e+05   -7.43525e+03   -9.38665e+05    5.21568e+03
      Potential    Kinetic En.   Total Energy  Conserved En.    Temperature
   -7.79997e+05    1.38286e+05   -6.41711e+05    1.08143e+07    3.01146e+02
 Pres. DC (bar) Pressure (bar)   Constr. rmsd
   -2.19141e+02   -1.24239e+02    0.00000e+00

           Step           Time
      155115000   310230.00000

   Energies (kJ/mol)
        G96Bond       G96Angle    Proper Dih.  Improper Dih.          LJ-14
    2.34299e+03    3.75910e+03    2.95328e+03    1.06188e+03   -3.22488e+02
     Coulomb-14        LJ (SR)  Disper. corr.   Coulomb (SR)   Coul. recip.
    2.84603e+04    1.26090e+05   -7.45551e+03   -9.42726e+05    5.20955e+03
      Potential    Kinetic En.   Total Energy  Conserved En.    Temperature
   -7.80627e+05    1.37723e+05   -6.42904e+05    1.08149e+07    2.99920e+02
 Pres. DC (bar) Pressure (bar)   Constr. rmsd
   -2.20335e+02    3.11007e+02    0.00000e+00

           Step           Time
      155120000   310240.00000

   Energies (kJ/mol)
        G96Bond       G96Angle    Proper Dih.  Improper Dih.          LJ-14
    2.48219e+03    3.73604e+03    2.81137e+03    1.08778e+03   -3.41270e+02
     Coulomb-14        LJ (SR)  Disper. corr.   Coulomb (SR)   Coul. recip.
    2.81863e+04    1.25421e+05   -7.50082e+03   -9.42445e+05    5.21479e+03
      Potential    Kinetic En.   Total Energy  Conserved En.    Temperature
   -7.81347e+05    1.36953e+05   -6.44394e+05    1.08151e+07    2.98244e+02
 Pres. DC (bar) Pressure (bar)   Constr. rmsd
   -2.23018e+02    2.77780e+02    0.00000e+00

           Step           Time
      155125000   310250.00000

   Energies (kJ/mol)
        G96Bond       G96Angle    Proper Dih.  Improper Dih.          LJ-14
    2.44482e+03    3.66523e+03    2.79951e+03    1.09048e+03   -3.28499e+02
     Coulomb-14        LJ (SR)  Disper. corr.   Coulomb (SR)   Coul. recip.
    2.82642e+04    1.23920e+05   -7.45305e+03   -9.38284e+05    5.31895e+03
      Potential    Kinetic En.   Total Energy  Conserved En.    Temperature
   -7.78563e+05    1.38432e+05   -6.40131e+05    1.08157e+07    3.01464e+02
 Pres. DC (bar) Pressure (bar)   Constr. rmsd
   -2.20190e+02    4.04967e+01    0.00000e+00

           Step           Time
      155130000   310260.00000

   Energies (kJ/mol)
        G96Bond       G96Angle    Proper Dih.  Improper Dih.          LJ-14
    2.24442e+03    3.68424e+03    2.77093e+03    1.09978e+03   -2.63392e+02
     Coulomb-14        LJ (SR)  Disper. corr.   Coulomb (SR)   Coul. recip.
    2.85629e+04    1.24120e+05   -7.46303e+03   -9.40219e+05    5.17862e+03
      Potential    Kinetic En.   Total Energy  Conserved En.    Temperature
   -7.80284e+05    1.39034e+05   -6.41251e+05    1.08158e+07    3.02774e+02
 Pres. DC (bar) Pressure (bar)   Constr. rmsd
   -2.20779e+02    5.58757e+01    0.00000e+00

           Step           Time
      155135000   310270.00000

   Energies (kJ/mol)
        G96Bond       G96Angle    Proper Dih.  Improper Dih.          LJ-14
    2.48772e+03    3.73307e+03    2.77590e+03    1.12718e+03   -2.62343e+02
     Coulomb-14        LJ (SR)  Disper. corr.   Coulomb (SR)   Coul. recip.
    2.85109e+04    1.24744e+05   -7.46907e+03   -9.41792e+05    5.20366e+03
      Potential    Kinetic En.   Total Energy  Conserved En.    Temperature
   -7.80941e+05    1.38582e+05   -6.42359e+05    1.08161e+07    3.01791e+02
 Pres. DC (bar) Pressure (bar)   Constr. rmsd
   -2.21136e+02    5.62960e+01    0.00000e+00

           Step           Time
      155140000   310280.00000

   Energies (kJ/mol)
        G96Bond       G96Angle    Proper Dih.  Improper Dih.          LJ-14
    2.49538e+03    3.83042e+03    2.80217e+03    1.11942e+03   -3.14938e+02
     Coulomb-14        LJ (SR)  Disper. corr.   Coulomb (SR)   Coul. recip.
    2.86658e+04    1.23991e+05   -7.44821e+03   -9.39916e+05    5.27887e+03
      Potential    Kinetic En.   Total Energy  Conserved En.    Temperature
   -7.79495e+05    1.38398e+05   -6.41098e+05    1.08163e+07    3.01389e+02
 Pres. DC (bar) Pressure (bar)   Constr. rmsd
   -2.19904e+02   -5.28483e+01    0.00000e+00

           Step           Time
      155145000   310290.00000

   Energies (kJ/mol)
        G96Bond       G96Angle    Proper Dih.  Improper Dih.          LJ-14
    2.41168e+03    3.75621e+03    2.74904e+03    1.07229e+03   -2.71471e+02
     Coulomb-14        LJ (SR)  Disper. corr.   Coulomb (SR)   Coul. recip.
    2.84437e+04    1.22566e+05   -7.45533e+03   -9.39447e+05    5.21524e+03
      Potential    Kinetic En.   Total Energy  Conserved En.    Temperature
   -7.80960e+05    1.37405e+05   -6.43555e+05    1.08165e+07    2.99226e+02
 Pres. DC (bar) Pressure (bar)   Constr. rmsd
   -2.20324e+02   -1.50575e+02    0.00000e+00

           Step           Time
      155150000   310300.00000

   Energies (kJ/mol)
        G96Bond       G96Angle    Proper Dih.  Improper Dih.          LJ-14
    2.36457e+03    3.58601e+03    2.78928e+03    1.02924e+03   -2.72224e+02
     Coulomb-14        LJ (SR)  Disper. corr.   Coulomb (SR)   Coul. recip.
    2.83964e+04    1.24395e+05   -7.47134e+03   -9.42387e+05    5.17792e+03
      Potential    Kinetic En.   Total Energy  Conserved En.    Temperature
   -7.82393e+05    1.37586e+05   -6.44807e+05    1.08169e+07    2.99620e+02
 Pres. DC (bar) Pressure (bar)   Constr. rmsd
   -2.21271e+02    8.92587e+01    0.00000e+00

           Step           Time
      155155000   310310.00000

   Energies (kJ/mol)
        G96Bond       G96Angle    Proper Dih.  Improper Dih.          LJ-14
    2.37980e+03    3.62732e+03    2.74831e+03    1.14799e+03   -2.70776e+02
     Coulomb-14        LJ (SR)  Disper. corr.   Coulomb (SR)   Coul. recip.
    2.83218e+04    1.23561e+05   -7.44575e+03   -9.40004e+05    5.21228e+03
      Potential    Kinetic En.   Total Energy  Conserved En.    Temperature
   -7.80722e+05    1.38469e+05   -6.42252e+05    1.08175e+07    3.01545e+02
 Pres. DC (bar) Pressure (bar)   Constr. rmsd
   -2.19759e+02   -1.08695e+02    0.00000e+00

           Step           Time
      155160000   310320.00000

   Energies (kJ/mol)
        G96Bond       G96Angle    Proper Dih.  Improper Dih.          LJ-14
    2.35004e+03    3.94820e+03    2.72295e+03    1.04910e+03   -2.45601e+02
     Coulomb-14        LJ (SR)  Disper. corr.   Coulomb (SR)   Coul. recip.
    2.83982e+04    1.24124e+05   -7.47696e+03   -9.40132e+05    5.29736e+03
      Potential    Kinetic En.   Total Energy  Conserved En.    Temperature
   -7.79965e+05    1.38050e+05   -6.41914e+05    1.08176e+07    3.00633e+02
 Pres. DC (bar) Pressure (bar)   Constr. rmsd
   -2.21603e+02    8.20455e+01    0.00000e+00

           Step           Time
      155165000   310330.00000

   Energies (kJ/mol)
        G96Bond       G96Angle    Proper Dih.  Improper Dih.          LJ-14
    2.15491e+03    3.56501e+03    2.69583e+03    1.13731e+03   -3.34892e+02
     Coulomb-14        LJ (SR)  Disper. corr.   Coulomb (SR)   Coul. recip.
    2.84471e+04    1.23560e+05   -7.50090e+03   -9.42195e+05    5.22189e+03
      Potential    Kinetic En.   Total Energy  Conserved En.    Temperature
   -7.83248e+05    1.36298e+05   -6.46950e+05    1.08179e+07    2.96816e+02
 Pres. DC (bar) Pressure (bar)   Constr. rmsd
   -2.23022e+02   -8.59492e-01    0.00000e+00

           Step           Time
      155170000   310340.00000

   Energies (kJ/mol)
        G96Bond       G96Angle    Proper Dih.  Improper Dih.          LJ-14
    2.30775e+03    3.54891e+03    2.85432e+03    1.12399e+03   -2.53850e+02
     Coulomb-14        LJ (SR)  Disper. corr.   Coulomb (SR)   Coul. recip.
    2.84423e+04    1.23995e+05   -7.43836e+03   -9.40793e+05    5.30030e+03
      Potential    Kinetic En.   Total Energy  Conserved En.    Temperature
   -7.80912e+05    1.37757e+05   -6.43155e+05    1.08184e+07    2.99994e+02
 Pres. DC (bar) Pressure (bar)   Constr. rmsd
   -2.19324e+02   -1.38734e+01    0.00000e+00

           Step           Time
      155175000   310350.00000

   Energies (kJ/mol)
        G96Bond       G96Angle    Proper Dih.  Improper Dih.          LJ-14
    2.31903e+03    3.72549e+03    2.81628e+03    1.02239e+03   -3.24965e+02
     Coulomb-14        LJ (SR)  Disper. corr.   Coulomb (SR)   Coul. recip.
    2.82649e+04    1.23658e+05   -7.48552e+03   -9.39793e+05    5.03543e+03
      Potential    Kinetic En.   Total Energy  Conserved En.    Temperature
   -7.80761e+05    1.38296e+05   -6.42466e+05    1.08187e+07    3.01167e+02
 Pres. DC (bar) Pressure (bar)   Constr. rmsd
   -2.22110e+02    1.40416e+01    0.00000e+00

           Step           Time
      155180000   310360.00000

   Energies (kJ/mol)
        G96Bond       G96Angle    Proper Dih.  Improper Dih.          LJ-14
    2.37198e+03    3.81291e+03    2.79483e+03    1.16085e+03   -2.93037e+02
     Coulomb-14        LJ (SR)  Disper. corr.   Coulomb (SR)   Coul. recip.
    2.85088e+04    1.24273e+05   -7.44735e+03   -9.39888e+05    5.27031e+03
      Potential    Kinetic En.   Total Energy  Conserved En.    Temperature
   -7.79436e+05    1.38401e+05   -6.41036e+05    1.08189e+07    3.01396e+02
 Pres. DC (bar) Pressure (bar)   Constr. rmsd
   -2.19854e+02    1.73750e+01    0.00000e+00

           Step           Time
      155185000   310370.00000

   Energies (kJ/mol)
        G96Bond       G96Angle    Proper Dih.  Improper Dih.          LJ-14
    2.39639e+03    3.67011e+03    2.75926e+03    1.20938e+03   -3.01741e+02
     Coulomb-14        LJ (SR)  Disper. corr.   Coulomb (SR)   Coul. recip.
    2.84172e+04    1.22331e+05   -7.47636e+03   -9.37452e+05    5.21516e+03
      Potential    Kinetic En.   Total Energy  Conserved En.    Temperature
   -7.79231e+05    1.36554e+05   -6.42677e+05    1.08194e+07    2.97374e+02
 Pres. DC (bar) Pressure (bar)   Constr. rmsd
   -2.21568e+02   -3.59471e+01    0.00000e+00

           Step           Time
      155190000   310380.00000

   Energies (kJ/mol)
        G96Bond       G96Angle    Proper Dih.  Improper Dih.          LJ-14
    2.32371e+03    3.68369e+03    2.76274e+03    1.14139e+03   -3.63179e+02
     Coulomb-14        LJ (SR)  Disper. corr.   Coulomb (SR)   Coul. recip.
    2.84472e+04    1.22426e+05   -7.47900e+03   -9.37633e+05    5.23568e+03
      Potential    Kinetic En.   Total Energy  Conserved En.    Temperature
   -7.79456e+05    1.37868e+05   -6.41588e+05    1.08196e+07    3.00236e+02
 Pres. DC (bar) Pressure (bar)   Constr. rmsd
   -2.21724e+02   -1.73913e+02    0.00000e+00

           Step           Time
      155195000   310390.00000

   Energies (kJ/mol)
        G96Bond       G96Angle    Proper Dih.  Improper Dih.          LJ-14
    2.28847e+03    3.81953e+03    2.72581e+03    1.10139e+03   -3.54974e+02
     Coulomb-14        LJ (SR)  Disper. corr.   Coulomb (SR)   Coul. recip.
    2.85119e+04    1.24684e+05   -7.46932e+03   -9.41426e+05    5.23692e+03
      Potential    Kinetic En.   Total Energy  Conserved En.    Temperature
   -7.80882e+05    1.37552e+05   -6.43330e+05    1.08202e+07    2.99548e+02
 Pres. DC (bar) Pressure (bar)   Constr. rmsd
   -2.21151e+02    5.32281e+01    0.00000e+00

           Step           Time
      155200000   310400.00000

   Energies (kJ/mol)
        G96Bond       G96Angle    Proper Dih.  Improper Dih.          LJ-14
    2.18281e+03    3.82746e+03    2.72930e+03    1.10875e+03   -2.53660e+02
     Coulomb-14        LJ (SR)  Disper. corr.   Coulomb (SR)   Coul. recip.
    2.84131e+04    1.23346e+05   -7.49810e+03   -9.41210e+05    5.31350e+03
      Potential    Kinetic En.   Total Energy  Conserved En.    Temperature
   -7.82041e+05    1.37328e+05   -6.44713e+05    1.08205e+07    2.99059e+02
 Pres. DC (bar) Pressure (bar)   Constr. rmsd
   -2.22856e+02   -1.07097e+02    0.00000e+00

           Step           Time
      155205000   310410.00000

   Energies (kJ/mol)
        G96Bond       G96Angle    Proper Dih.  Improper Dih.          LJ-14
    2.31341e+03    3.66124e+03    2.80224e+03    1.11020e+03   -3.67160e+02
     Coulomb-14        LJ (SR)  Disper. corr.   Coulomb (SR)   Coul. recip.
    2.83022e+04    1.26925e+05   -7.50287e+03   -9.45160e+05    5.30127e+03
      Potential    Kinetic En.   Total Energy  Conserved En.    Temperature
   -7.82615e+05    1.37345e+05   -6.45270e+05    1.08208e+07    2.99097e+02
 Pres. DC (bar) Pressure (bar)   Constr. rmsd
   -2.23140e+02    3.56872e+02    0.00000e+00

           Step           Time
      155210000   310420.00000

   Energies (kJ/mol)
        G96Bond       G96Angle    Proper Dih.  Improper Dih.          LJ-14
    2.44147e+03    3.71385e+03    2.77190e+03    1.11123e+03   -3.58775e+02
     Coulomb-14        LJ (SR)  Disper. corr.   Coulomb (SR)   Coul. recip.
    2.85330e+04    1.24646e+05   -7.43697e+03   -9.41417e+05    5.34563e+03
      Potential    Kinetic En.   Total Energy  Conserved En.    Temperature
   -7.80650e+05    1.37589e+05   -6.43061e+05    1.08212e+07    2.99628e+02
 Pres. DC (bar) Pressure (bar)   Constr. rmsd
   -2.19242e+02   -9.62680e+01    0.00000e+00

           Step           Time
      155215000   310430.00000

   Energies (kJ/mol)
        G96Bond       G96Angle    Proper Dih.  Improper Dih.          LJ-14
    2.34032e+03    3.79560e+03    2.82262e+03    1.13689e+03   -2.88674e+02
     Coulomb-14        LJ (SR)  Disper. corr.   Coulomb (SR)   Coul. recip.
    2.83905e+04    1.21895e+05   -7.42388e+03   -9.38172e+05    5.30036e+03
      Potential    Kinetic En.   Total Energy  Conserved En.    Temperature
   -7.80204e+05    1.38566e+05   -6.41638e+05    1.08214e+07    3.01755e+02
 Pres. DC (bar) Pressure (bar)   Constr. rmsd
   -2.18472e+02   -2.82133e+02    0.00000e+00

           Step           Time
      155220000   310440.00000

   Energies (kJ/mol)
        G96Bond       G96Angle    Proper Dih.  Improper Dih.          LJ-14
    2.18378e+03    3.54883e+03    2.74744e+03    1.06116e+03   -2.05348e+02
     Coulomb-14        LJ (SR)  Disper. corr.   Coulomb (SR)   Coul. recip.
    2.84100e+04    1.23369e+05   -7.44603e+03   -9.41519e+05    5.18819e+03
      Potential    Kinetic En.   Total Energy  Conserved En.    Temperature
   -7.82662e+05    1.36838e+05   -6.45824e+05    1.08221e+07    2.97993e+02
 Pres. DC (bar) Pressure (bar)   Constr. rmsd
   -2.19776e+02   -1.35603e+02    0.00000e+00

           Step           Time
      155225000   310450.00000

   Energies (kJ/mol)
        G96Bond       G96Angle    Proper Dih.  Improper Dih.          LJ-14
    2.29594e+03    3.76471e+03    2.82037e+03    1.14224e+03   -3.32346e+02
     Coulomb-14        LJ (SR)  Disper. corr.   Coulomb (SR)   Coul. recip.
    2.84834e+04    1.23646e+05   -7.50803e+03   -9.39799e+05    5.25692e+03
      Potential    Kinetic En.   Total Energy  Conserved En.    Temperature
   -7.80230e+05    1.38336e+05   -6.41894e+05    1.08224e+07    3.01255e+02
 Pres. DC (bar) Pressure (bar)   Constr. rmsd
   -2.23446e+02    1.18326e+02    0.00000e+00

           Step           Time
      155230000   310460.00000

   Energies (kJ/mol)
        G96Bond       G96Angle    Proper Dih.  Improper Dih.          LJ-14
    2.37671e+03    3.63008e+03    2.77194e+03    1.10343e+03   -2.84382e+02
     Coulomb-14        LJ (SR)  Disper. corr.   Coulomb (SR)   Coul. recip.
    2.85381e+04    1.23299e+05   -7.43061e+03   -9.39122e+05    5.23104e+03
      Potential    Kinetic En.   Total Energy  Conserved En.    Temperature
   -7.79887e+05    1.37572e+05   -6.42315e+05    1.08226e+07    2.99592e+02
 Pres. DC (bar) Pressure (bar)   Constr. rmsd
   -2.18867e+02   -2.22206e+02    0.00000e+00

           Step           Time
      155235000   310470.00000

   Energies (kJ/mol)
        G96Bond       G96Angle    Proper Dih.  Improper Dih.          LJ-14
    2.32348e+03    3.78780e+03    2.81840e+03    1.06449e+03   -3.75522e+02
     Coulomb-14        LJ (SR)  Disper. corr.   Coulomb (SR)   Coul. recip.
    2.84750e+04    1.24833e+05   -7.43281e+03   -9.40193e+05    5.15802e+03
      Potential    Kinetic En.   Total Energy  Conserved En.    Temperature
   -7.79541e+05    1.37635e+05   -6.41906e+05    1.08235e+07    2.99729e+02
 Pres. DC (bar) Pressure (bar)   Constr. rmsd
   -2.18997e+02    1.16663e+02    0.00000e+00

           Step           Time
      155240000   310480.00000

   Energies (kJ/mol)
        G96Bond       G96Angle    Proper Dih.  Improper Dih.          LJ-14
    2.41509e+03    3.61937e+03    2.81149e+03    1.01677e+03   -2.61804e+02
     Coulomb-14        LJ (SR)  Disper. corr.   Coulomb (SR)   Coul. recip.
    2.84471e+04    1.22707e+05   -7.45545e+03   -9.39301e+05    5.31460e+03
      Potential    Kinetic En.   Total Energy  Conserved En.    Temperature
   -7.80687e+05    1.38802e+05   -6.41885e+05    1.08237e+07    3.02269e+02
 Pres. DC (bar) Pressure (bar)   Constr. rmsd
   -2.20331e+02   -1.38906e+02    0.00000e+00

           Step           Time
      155245000   310490.00000

   Energies (kJ/mol)
        G96Bond       G96Angle    Proper Dih.  Improper Dih.          LJ-14
    2.17785e+03    3.88699e+03    2.97776e+03    1.06021e+03   -2.68016e+02
     Coulomb-14        LJ (SR)  Disper. corr.   Coulomb (SR)   Coul. recip.
    2.84937e+04    1.21786e+05   -7.41129e+03   -9.36492e+05    5.25070e+03
      Potential    Kinetic En.   Total Energy  Conserved En.    Temperature
   -7.78537e+05    1.38083e+05   -6.40455e+05    1.08240e+07    3.00703e+02
 Pres. DC (bar) Pressure (bar)   Constr. rmsd
   -2.17732e+02   -1.99773e+02    0.00000e+00

           Step           Time
      155250000   310500.00000

   Energies (kJ/mol)
        G96Bond       G96Angle    Proper Dih.  Improper Dih.          LJ-14
    2.35897e+03    3.68538e+03    2.76269e+03    1.09901e+03   -3.05322e+02
     Coulomb-14        LJ (SR)  Disper. corr.   Coulomb (SR)   Coul. recip.
    2.83649e+04    1.23457e+05   -7.48043e+03   -9.39924e+05    5.11017e+03
      Potential    Kinetic En.   Total Energy  Conserved En.    Temperature
   -7.80871e+05    1.37440e+05   -6.43431e+05    1.08244e+07    2.99303e+02
 Pres. DC (bar) Pressure (bar)   Constr. rmsd
   -2.21809e+02    4.15703e+01    0.00000e+00

           Step           Time
      155255000   310510.00000

   Energies (kJ/mol)
        G96Bond       G96Angle    Proper Dih.  Improper Dih.          LJ-14
    2.46387e+03    3.62189e+03    2.76801e+03    1.08370e+03   -2.82021e+02
     Coulomb-14        LJ (SR)  Disper. corr.   Coulomb (SR)   Coul. recip.
    2.84139e+04    1.23481e+05   -7.42672e+03   -9.38870e+05    5.33071e+03
      Potential    Kinetic En.   Total Energy  Conserved En.    Temperature
   -7.79416e+05    1.37343e+05   -6.42073e+05    1.08249e+07    2.99093e+02
 Pres. DC (bar) Pressure (bar)   Constr. rmsd
   -2.18639e+02   -7.05578e+01    0.00000e+00

           Step           Time
      155260000   310520.00000

   Energies (kJ/mol)
        G96Bond       G96Angle    Proper Dih.  Improper Dih.          LJ-14
    2.37630e+03    3.81498e+03    2.75894e+03    1.14609e+03   -2.92506e+02
     Coulomb-14        LJ (SR)  Disper. corr.   Coulomb (SR)   Coul. recip.
    2.82486e+04    1.25275e+05   -7.44527e+03   -9.41661e+05    5.18094e+03
      Potential    Kinetic En.   Total Energy  Conserved En.    Temperature
   -7.80598e+05    1.37387e+05   -6.43211e+05    1.08251e+07    2.99187e+02
 Pres. DC (bar) Pressure (bar)   Constr. rmsd
   -2.19731e+02    1.88796e+02    0.00000e+00

           Step           Time
      155265000   310530.00000

   Energies (kJ/mol)
        G96Bond       G96Angle    Proper Dih.  Improper Dih.          LJ-14
    2.38830e+03    3.74717e+03    2.72610e+03    1.09622e+03   -2.94453e+02
     Coulomb-14        LJ (SR)  Disper. corr.   Coulomb (SR)   Coul. recip.
    2.83984e+04    1.22552e+05   -7.46512e+03   -9.39196e+05    5.22542e+03
      Potential    Kinetic En.   Total Energy  Conserved En.    Temperature
   -7.80822e+05    1.37995e+05   -6.42827e+05    1.08254e+07    3.00512e+02
 Pres. DC (bar) Pressure (bar)   Constr. rmsd
   -2.20903e+02   -1.56656e+02    0.00000e+00

           Step           Time
      155270000   310540.00000

   Energies (kJ/mol)
        G96Bond       G96Angle    Proper Dih.  Improper Dih.          LJ-14
    2.26453e+03    3.61104e+03    2.82154e+03    1.09707e+03   -2.93367e+02
     Coulomb-14        LJ (SR)  Disper. corr.   Coulomb (SR)   Coul. recip.
    2.84603e+04    1.24859e+05   -7.48090e+03   -9.42825e+05    5.23887e+03
      Potential    Kinetic En.   Total Energy  Conserved En.    Temperature
   -7.82247e+05    1.37329e+05   -6.44918e+05    1.08257e+07    2.99062e+02
 Pres. DC (bar) Pressure (bar)   Constr. rmsd
   -2.21836e+02    1.27229e+02    0.00000e+00

           Step           Time
      155275000   310550.00000

   Energies (kJ/mol)
        G96Bond       G96Angle    Proper Dih.  Improper Dih.          LJ-14
    2.47766e+03    3.71098e+03    2.75447e+03    1.10988e+03   -2.87229e+02
     Coulomb-14        LJ (SR)  Disper. corr.   Coulomb (SR)   Coul. recip.
    2.82254e+04    1.24298e+05   -7.46266e+03   -9.41318e+05    5.14481e+03
      Potential    Kinetic En.   Total Energy  Conserved En.    Temperature
   -7.81346e+05    1.37776e+05   -6.43571e+05    1.08259e+07    3.00034e+02
 Pres. DC (bar) Pressure (bar)   Constr. rmsd
   -2.20758e+02    8.03019e+01    0.00000e+00

           Step           Time
      155280000   310560.00000

   Energies (kJ/mol)
        G96Bond       G96Angle    Proper Dih.  Improper Dih.          LJ-14
    2.31907e+03    3.62232e+03    2.81931e+03    1.10212e+03   -3.46417e+02
     Coulomb-14        LJ (SR)  Disper. corr.   Coulomb (SR)   Coul. recip.
    2.82985e+04    1.26068e+05   -7.48989e+03   -9.43992e+05    5.19320e+03
      Potential    Kinetic En.   Total Energy  Conserved En.    Temperature
   -7.82406e+05    1.36833e+05   -6.45573e+05    1.08262e+07    2.97981e+02
 Pres. DC (bar) Pressure (bar)   Constr. rmsd
   -2.22369e+02    1.80246e+02    0.00000e+00

           Step           Time
      155285000   310570.00000

   Energies (kJ/mol)
        G96Bond       G96Angle    Proper Dih.  Improper Dih.          LJ-14
    2.29785e+03    3.68859e+03    2.81131e+03    1.10451e+03   -3.95118e+02
     Coulomb-14        LJ (SR)  Disper. corr.   Coulomb (SR)   Coul. recip.
    2.83602e+04    1.24402e+05   -7.44371e+03   -9.41138e+05    5.25699e+03
      Potential    Kinetic En.   Total Energy  Conserved En.    Temperature
   -7.81055e+05    1.37404e+05   -6.43651e+05    1.08264e+07    2.99226e+02
 Pres. DC (bar) Pressure (bar)   Constr. rmsd
   -2.19639e+02   -6.04975e+01    0.00000e+00

           Step           Time
      155290000   310580.00000

   Energies (kJ/mol)
        G96Bond       G96Angle    Proper Dih.  Improper Dih.          LJ-14
    2.33503e+03    3.83044e+03    2.71829e+03    1.11281e+03   -3.01331e+02
     Coulomb-14        LJ (SR)  Disper. corr.   Coulomb (SR)   Coul. recip.
    2.82017e+04    1.24101e+05   -7.43965e+03   -9.40366e+05    5.27864e+03
      Potential    Kinetic En.   Total Energy  Conserved En.    Temperature
   -7.80529e+05    1.37699e+05   -6.42829e+05    1.08266e+07    2.99868e+02
 Pres. DC (bar) Pressure (bar)   Constr. rmsd
   -2.19400e+02    3.83734e+01    0.00000e+00

           Step           Time
      155295000   310590.00000

   Energies (kJ/mol)
        G96Bond       G96Angle    Proper Dih.  Improper Dih.          LJ-14
    2.36119e+03    3.77025e+03    2.76421e+03    1.07010e+03   -3.59298e+02
     Coulomb-14        LJ (SR)  Disper. corr.   Coulomb (SR)   Coul. recip.
    2.83725e+04    1.21466e+05   -7.41458e+03   -9.35894e+05    5.29331e+03
      Potential    Kinetic En.   Total Energy  Conserved En.    Temperature
   -7.78570e+05    1.36351e+05   -6.42219e+05    1.08271e+07    2.96931e+02
 Pres. DC (bar) Pressure (bar)   Constr. rmsd
   -2.17925e+02   -2.68728e+02    0.00000e+00

           Step           Time
      155300000   310600.00000

   Energies (kJ/mol)
        G96Bond       G96Angle    Proper Dih.  Improper Dih.          LJ-14
    2.27689e+03    3.67341e+03    2.75620e+03    1.10451e+03   -2.96796e+02
     Coulomb-14        LJ (SR)  Disper. corr.   Coulomb (SR)   Coul. recip.
    2.82462e+04    1.25326e+05   -7.51228e+03   -9.42867e+05    5.13071e+03
      Potential    Kinetic En.   Total Energy  Conserved En.    Temperature
   -7.82162e+05    1.37488e+05   -6.44674e+05    1.08276e+07    2.99408e+02
 Pres. DC (bar) Pressure (bar)   Constr. rmsd
   -2.23699e+02    2.86054e+02    0.00000e+00

           Step           Time
      155305000   310610.00000

   Energies (kJ/mol)
        G96Bond       G96Angle    Proper Dih.  Improper Dih.          LJ-14
    2.24340e+03    3.67233e+03    2.70340e+03    1.15721e+03   -2.48501e+02
     Coulomb-14        LJ (SR)  Disper. corr.   Coulomb (SR)   Coul. recip.
    2.83379e+04    1.23573e+05   -7.50101e+03   -9.40214e+05    5.30053e+03
      Potential    Kinetic En.   Total Energy  Conserved En.    Temperature
   -7.80976e+05    1.37930e+05   -6.43046e+05    1.08280e+07    3.00370e+02
 Pres. DC (bar) Pressure (bar)   Constr. rmsd
   -2.23029e+02    1.34261e+02    0.00000e+00

           Step           Time
      155310000   310620.00000

   Energies (kJ/mol)
        G96Bond       G96Angle    Proper Dih.  Improper Dih.          LJ-14
    2.18018e+03    3.78024e+03    2.74138e+03    1.12211e+03   -3.14441e+02
     Coulomb-14        LJ (SR)  Disper. corr.   Coulomb (SR)   Coul. recip.
    2.81798e+04    1.22738e+05   -7.42770e+03   -9.39188e+05    5.26691e+03
      Potential    Kinetic En.   Total Energy  Conserved En.    Temperature
   -7.80921e+05    1.37338e+05   -6.43583e+05    1.08283e+07    2.99082e+02
 Pres. DC (bar) Pressure (bar)   Constr. rmsd
   -2.18696e+02   -1.42888e+02    0.00000e+00

           Step           Time
      155315000   310630.00000

   Energies (kJ/mol)
        G96Bond       G96Angle    Proper Dih.  Improper Dih.          LJ-14
    2.31180e+03    3.78906e+03    2.68711e+03    1.08820e+03   -2.87019e+02
     Coulomb-14        LJ (SR)  Disper. corr.   Coulomb (SR)   Coul. recip.
    2.81776e+04    1.24521e+05   -7.47688e+03   -9.40710e+05    5.35902e+03
      Potential    Kinetic En.   Total Energy  Conserved En.    Temperature
   -7.80540e+05    1.38236e+05   -6.42304e+05    1.08288e+07    3.01037e+02
 Pres. DC (bar) Pressure (bar)   Constr. rmsd
   -2.21599e+02    9.31966e+01    0.00000e+00

           Step           Time
      155320000   310640.00000

   Energies (kJ/mol)
        G96Bond       G96Angle    Proper Dih.  Improper Dih.          LJ-14
    2.21971e+03    3.77921e+03    2.72870e+03    1.14076e+03   -3.85854e+02
     Coulomb-14        LJ (SR)  Disper. corr.   Coulomb (SR)   Coul. recip.
    2.83853e+04    1.23615e+05   -7.48931e+03   -9.41887e+05    5.19944e+03
      Potential    Kinetic En.   Total Energy  Conserved En.    Temperature
   -7.82694e+05    1.37751e+05   -6.44943e+05    1.08292e+07    2.99980e+02
 Pres. DC (bar) Pressure (bar)   Constr. rmsd
   -2.22335e+02   -2.44109e+01    0.00000e+00

           Step           Time
      155325000   310650.00000

   Energies (kJ/mol)
        G96Bond       G96Angle    Proper Dih.  Improper Dih.          LJ-14
    2.31227e+03    3.67462e+03    2.78390e+03    1.07028e+03   -2.82270e+02
     Coulomb-14        LJ (SR)  Disper. corr.   Coulomb (SR)   Coul. recip.
    2.85077e+04    1.22155e+05   -7.36810e+03   -9.37004e+05    5.30631e+03
      Potential    Kinetic En.   Total Energy  Conserved En.    Temperature
   -7.78844e+05    1.37386e+05   -6.41458e+05    1.08298e+07    2.99185e+02
 Pres. DC (bar) Pressure (bar)   Constr. rmsd
   -2.15205e+02   -2.73710e+02    0.00000e+00

           Step           Time
      155330000   310660.00000

   Energies (kJ/mol)
        G96Bond       G96Angle    Proper Dih.  Improper Dih.          LJ-14
    2.37162e+03    3.82192e+03    2.71356e+03    1.09526e+03   -3.62832e+02
     Coulomb-14        LJ (SR)  Disper. corr.   Coulomb (SR)   Coul. recip.
    2.81756e+04    1.24903e+05   -7.46190e+03   -9.41133e+05    5.24735e+03
      Potential    Kinetic En.   Total Energy  Conserved En.    Temperature
   -7.80629e+05    1.37320e+05   -6.43310e+05    1.08301e+07    2.99041e+02
 Pres. DC (bar) Pressure (bar)   Constr. rmsd
   -2.20712e+02    1.38331e+02    0.00000e+00

           Step           Time
      155335000   310670.00000

   Energies (kJ/mol)
        G96Bond       G96Angle    Proper Dih.  Improper Dih.          LJ-14
    2.32411e+03    3.85401e+03    2.71277e+03    1.07925e+03   -3.44551e+02
     Coulomb-14        LJ (SR)  Disper. corr.   Coulomb (SR)   Coul. recip.
    2.82517e+04    1.23949e+05   -7.45189e+03   -9.38682e+05    5.37374e+03
      Potential    Kinetic En.   Total Energy  Conserved En.    Temperature
   -7.78933e+05    1.36877e+05   -6.42056e+05    1.08306e+07    2.98078e+02
 Pres. DC (bar) Pressure (bar)   Constr. rmsd
   -2.20121e+02    4.04847e+01    0.00000e+00

           Step           Time
      155340000   310680.00000

   Energies (kJ/mol)
        G96Bond       G96Angle    Proper Dih.  Improper Dih.          LJ-14
    2.35907e+03    3.62664e+03    2.81338e+03    1.12799e+03   -2.43353e+02
     Coulomb-14        LJ (SR)  Disper. corr.   Coulomb (SR)   Coul. recip.
    2.85059e+04    1.22154e+05   -7.43900e+03   -9.37644e+05    5.15073e+03
      Potential    Kinetic En.   Total Energy  Conserved En.    Temperature
   -7.79588e+05    1.37095e+05   -6.42493e+05    1.08308e+07    2.98552e+02
 Pres. DC (bar) Pressure (bar)   Constr. rmsd
   -2.19361e+02   -1.36663e+02    0.00000e+00

           Step           Time
      155345000   310690.00000

   Energies (kJ/mol)
        G96Bond       G96Angle    Proper Dih.  Improper Dih.          LJ-14
    2.41708e+03    3.64271e+03    2.86111e+03    1.12282e+03   -2.82948e+02
     Coulomb-14        LJ (SR)  Disper. corr.   Coulomb (SR)   Coul. recip.
    2.82326e+04    1.25461e+05   -7.47143e+03   -9.42966e+05    5.16798e+03
      Potential    Kinetic En.   Total Energy  Conserved En.    Temperature
   -7.81815e+05    1.37553e+05   -6.44263e+05    1.08312e+07    2.99549e+02
 Pres. DC (bar) Pressure (bar)   Constr. rmsd
   -2.21276e+02    1.09549e+02    0.00000e+00

           Step           Time
      155350000   310700.00000

   Energies (kJ/mol)
        G96Bond       G96Angle    Proper Dih.  Improper Dih.          LJ-14
    2.38240e+03    3.60851e+03    2.72756e+03    1.14827e+03   -3.24908e+02
     Coulomb-14        LJ (SR)  Disper. corr.   Coulomb (SR)   Coul. recip.
    2.83130e+04    1.24628e+05   -7.46909e+03   -9.42160e+05    5.22521e+03
      Potential    Kinetic En.   Total Energy  Conserved En.    Temperature
   -7.81921e+05    1.38660e+05   -6.43261e+05    1.08316e+07    3.01960e+02
 Pres. DC (bar) Pressure (bar)   Constr. rmsd
   -2.21137e+02    4.56770e+01    0.00000e+00

           Step           Time
      155355000   310710.00000

   Energies (kJ/mol)
        G96Bond       G96Angle    Proper Dih.  Improper Dih.          LJ-14
    2.30850e+03    3.77998e+03    2.81885e+03    1.10276e+03   -3.20304e+02
     Coulomb-14        LJ (SR)  Disper. corr.   Coulomb (SR)   Coul. recip.
    2.83501e+04    1.24247e+05   -7.50419e+03   -9.41337e+05    5.25802e+03
      Potential    Kinetic En.   Total Energy  Conserved En.    Temperature
   -7.81296e+05    1.37896e+05   -6.43400e+05    1.08319e+07    3.00297e+02
 Pres. DC (bar) Pressure (bar)   Constr. rmsd
   -2.23218e+02    7.94500e+01    0.00000e+00

           Step           Time
      155360000   310720.00000

   Energies (kJ/mol)
        G96Bond       G96Angle    Proper Dih.  Improper Dih.          LJ-14
    2.50034e+03    3.76947e+03    2.65737e+03    1.16033e+03   -3.01284e+02
     Coulomb-14        LJ (SR)  Disper. corr.   Coulomb (SR)   Coul. recip.
    2.84611e+04    1.23328e+05   -7.46570e+03   -9.38473e+05    5.26884e+03
      Potential    Kinetic En.   Total Energy  Conserved En.    Temperature
   -7.79095e+05    1.38010e+05   -6.41084e+05    1.08322e+07    3.00545e+02
 Pres. DC (bar) Pressure (bar)   Constr. rmsd
   -2.20937e+02   -5.19719e+01    0.00000e+00

           Step           Time
      155365000   310730.00000

   Energies (kJ/mol)
        G96Bond       G96Angle    Proper Dih.  Improper Dih.          LJ-14
    2.34215e+03    3.75864e+03    2.82279e+03    1.10786e+03   -2.87902e+02
     Coulomb-14        LJ (SR)  Disper. corr.   Coulomb (SR)   Coul. recip.
    2.83726e+04    1.24338e+05   -7.46911e+03   -9.40124e+05    5.23406e+03
      Potential    Kinetic En.   Total Energy  Conserved En.    Temperature
   -7.79904e+05    1.37512e+05   -6.42392e+05    1.08323e+07    2.99461e+02
 Pres. DC (bar) Pressure (bar)   Constr. rmsd
   -2.21139e+02    1.84801e+02    0.00000e+00

           Step           Time
      155370000   310740.00000

   Energies (kJ/mol)
        G96Bond       G96Angle    Proper Dih.  Improper Dih.          LJ-14
    2.42735e+03    3.57142e+03    2.73403e+03    1.18282e+03   -3.35949e+02
     Coulomb-14        LJ (SR)  Disper. corr.   Coulomb (SR)   Coul. recip.
    2.84711e+04    1.24524e+05   -7.45627e+03   -9.41653e+05    5.25755e+03
      Potential    Kinetic En.   Total Energy  Conserved En.    Temperature
   -7.81277e+05    1.38021e+05   -6.43256e+05    1.08325e+07    3.00568e+02
 Pres. DC (bar) Pressure (bar)   Constr. rmsd
   -2.20380e+02    8.66060e+00    0.00000e+00

           Step           Time
      155375000   310750.00000

   Energies (kJ/mol)
        G96Bond       G96Angle    Proper Dih.  Improper Dih.          LJ-14
    2.19146e+03    3.85826e+03    2.80607e+03    1.08613e+03   -3.04028e+02
     Coulomb-14        LJ (SR)  Disper. corr.   Coulomb (SR)   Coul. recip.
    2.83946e+04    1.24401e+05   -7.48162e+03   -9.41070e+05    5.25294e+03
      Potential    Kinetic En.   Total Energy  Conserved En.    Temperature
   -7.80865e+05    1.37686e+05   -6.43179e+05    1.08328e+07    2.99839e+02
 Pres. DC (bar) Pressure (bar)   Constr. rmsd
   -2.21879e+02    1.07185e+02    0.00000e+00

           Step           Time
      155380000   310760.00000

   Energies (kJ/mol)
        G96Bond       G96Angle    Proper Dih.  Improper Dih.          LJ-14
    2.45831e+03    3.69802e+03    2.81812e+03    1.02284e+03   -2.62575e+02
     Coulomb-14        LJ (SR)  Disper. corr.   Coulomb (SR)   Coul. recip.
    2.85762e+04    1.24823e+05   -7.49387e+03   -9.42458e+05    5.18892e+03
      Potential    Kinetic En.   Total Energy  Conserved En.    Temperature
   -7.81630e+05    1.38320e+05   -6.43309e+05    1.08330e+07    3.01220e+02
 Pres. DC (bar) Pressure (bar)   Constr. rmsd
   -2.22605e+02    2.11044e+02    0.00000e+00

           Step           Time
      155385000   310770.00000

   Energies (kJ/mol)
        G96Bond       G96Angle    Proper Dih.  Improper Dih.          LJ-14
    2.31721e+03    3.50723e+03    2.75992e+03    1.14084e+03   -3.37705e+02
     Coulomb-14        LJ (SR)  Disper. corr.   Coulomb (SR)   Coul. recip.
    2.83598e+04    1.24262e+05   -7.47014e+03   -9.42438e+05    5.17309e+03
      Potential    Kinetic En.   Total Energy  Conserved En.    Temperature
   -7.82725e+05    1.37466e+05   -6.45259e+05    1.08332e+07    2.99360e+02
 Pres. DC (bar) Pressure (bar)   Constr. rmsd
   -2.21200e+02   -5.20086e+01    0.00000e+00

           Step           Time
      155390000   310780.00000

   Energies (kJ/mol)
        G96Bond       G96Angle    Proper Dih.  Improper Dih.          LJ-14
    2.24286e+03    3.54899e+03    2.80103e+03    1.10946e+03   -2.53929e+02
     Coulomb-14        LJ (SR)  Disper. corr.   Coulomb (SR)   Coul. recip.
    2.84468e+04    1.22718e+05   -7.44661e+03   -9.40123e+05    5.24974e+03
      Potential    Kinetic En.   Total Energy  Conserved En.    Temperature
   -7.81706e+05    1.38113e+05   -6.43593e+05    1.08333e+07    3.00769e+02
 Pres. DC (bar) Pressure (bar)   Constr. rmsd
   -2.19810e+02   -1.03435e+02    0.00000e+00

           Step           Time
      155395000   310790.00000

   Energies (kJ/mol)
        G96Bond       G96Angle    Proper Dih.  Improper Dih.          LJ-14
    2.47852e+03    3.74814e+03    2.82052e+03    1.08080e+03   -4.02645e+02
     Coulomb-14        LJ (SR)  Disper. corr.   Coulomb (SR)   Coul. recip.
    2.84577e+04    1.24097e+05   -7.47401e+03   -9.40218e+05    5.19033e+03
      Potential    Kinetic En.   Total Energy  Conserved En.    Temperature
   -7.80222e+05    1.38826e+05   -6.41396e+05    1.08335e+07    3.02322e+02
 Pres. DC (bar) Pressure (bar)   Constr. rmsd
   -2.21428e+02    1.92234e+01    0.00000e+00

           Step           Time
      155400000   310800.00000

   Energies (kJ/mol)
        G96Bond       G96Angle    Proper Dih.  Improper Dih.          LJ-14
    2.35869e+03    3.60564e+03    2.76806e+03    1.05017e+03   -3.33838e+02
     Coulomb-14        LJ (SR)  Disper. corr.   Coulomb (SR)   Coul. recip.
    2.84525e+04    1.24115e+05   -7.46573e+03   -9.39715e+05    5.16871e+03
      Potential    Kinetic En.   Total Energy  Conserved En.    Temperature
   -7.79995e+05    1.37723e+05   -6.42272e+05    1.08338e+07    2.99920e+02
 Pres. DC (bar) Pressure (bar)   Constr. rmsd
   -2.20939e+02   -2.05980e+01    0.00000e+00

           Step           Time
      155405000   310810.00000

   Energies (kJ/mol)
        G96Bond       G96Angle    Proper Dih.  Improper Dih.          LJ-14
    2.40635e+03    3.72614e+03    2.82195e+03    1.12477e+03   -3.24202e+02
     Coulomb-14        LJ (SR)  Disper. corr.   Coulomb (SR)   Coul. recip.
    2.84861e+04    1.25658e+05   -7.49216e+03   -9.41823e+05    5.24730e+03
      Potential    Kinetic En.   Total Energy  Conserved En.    Temperature
   -7.80169e+05    1.38027e+05   -6.42141e+05    1.08339e+07    3.00583e+02
 Pres. DC (bar) Pressure (bar)   Constr. rmsd
   -2.22504e+02    2.42318e+02    0.00000e+00

           Step           Time
      155410000   310820.00000

   Energies (kJ/mol)
        G96Bond       G96Angle    Proper Dih.  Improper Dih.          LJ-14
    2.31473e+03    3.69227e+03    2.81094e+03    1.18600e+03   -2.70511e+02
     Coulomb-14        LJ (SR)  Disper. corr.   Coulomb (SR)   Coul. recip.
    2.85027e+04    1.23593e+05   -7.49728e+03   -9.40992e+05    5.17166e+03
      Potential    Kinetic En.   Total Energy  Conserved En.    Temperature
   -7.81488e+05    1.38079e+05   -6.43409e+05    1.08343e+07    3.00695e+02
 Pres. DC (bar) Pressure (bar)   Constr. rmsd
   -2.22808e+02    3.45301e+01    0.00000e+00

           Step           Time
      155415000   310830.00000

   Energies (kJ/mol)
        G96Bond       G96Angle    Proper Dih.  Improper Dih.          LJ-14
    2.23443e+03    3.74071e+03    2.71467e+03    1.05571e+03   -2.53822e+02
     Coulomb-14        LJ (SR)  Disper. corr.   Coulomb (SR)   Coul. recip.
    2.85598e+04    1.25732e+05   -7.51357e+03   -9.43200e+05    5.13560e+03
      Potential    Kinetic En.   Total Energy  Conserved En.    Temperature
   -7.81795e+05    1.37258e+05   -6.44537e+05    1.08345e+07    2.98907e+02
 Pres. DC (bar) Pressure (bar)   Constr. rmsd
   -2.23776e+02    1.22857e+02    0.00000e+00

           Step           Time
      155420000   310840.00000

   Energies (kJ/mol)
        G96Bond       G96Angle    Proper Dih.  Improper Dih.          LJ-14
    2.51158e+03    3.93637e+03    2.76493e+03    1.09597e+03   -2.54595e+02
     Coulomb-14        LJ (SR)  Disper. corr.   Coulomb (SR)   Coul. recip.
    2.85639e+04    1.25221e+05   -7.49453e+03   -9.42446e+05    5.28930e+03
      Potential    Kinetic En.   Total Energy  Conserved En.    Temperature
   -7.80812e+05    1.37905e+05   -6.42907e+05    1.08348e+07    3.00315e+02
 Pres. DC (bar) Pressure (bar)   Constr. rmsd
   -2.22645e+02    2.32171e+02    0.00000e+00

           Step           Time
      155425000   310850.00000

   Energies (kJ/mol)
        G96Bond       G96Angle    Proper Dih.  Improper Dih.          LJ-14
    2.28404e+03    3.64291e+03    2.81222e+03    1.10346e+03   -2.60500e+02
     Coulomb-14        LJ (SR)  Disper. corr.   Coulomb (SR)   Coul. recip.
    2.83923e+04    1.25550e+05   -7.49178e+03   -9.43483e+05    5.21751e+03
      Potential    Kinetic En.   Total Energy  Conserved En.    Temperature
   -7.82233e+05    1.37378e+05   -6.44855e+05    1.08351e+07    2.99168e+02
 Pres. DC (bar) Pressure (bar)   Constr. rmsd
   -2.22481e+02    1.28365e+02    0.00000e+00

           Step           Time
      155430000   310860.00000

   Energies (kJ/mol)
        G96Bond       G96Angle    Proper Dih.  Improper Dih.          LJ-14
    2.29676e+03    3.73269e+03    2.76366e+03    1.09239e+03   -2.41776e+02
     Coulomb-14        LJ (SR)  Disper. corr.   Coulomb (SR)   Coul. recip.
    2.83862e+04    1.24971e+05   -7.49537e+03   -9.41837e+05    5.24238e+03
      Potential    Kinetic En.   Total Energy  Conserved En.    Temperature
   -7.81089e+05    1.37818e+05   -6.43271e+05    1.08358e+07    3.00126e+02
 Pres. DC (bar) Pressure (bar)   Constr. rmsd
   -2.22694e+02    2.75247e+02    0.00000e+00

           Step           Time
      155435000   310870.00000

   Energies (kJ/mol)
        G96Bond       G96Angle    Proper Dih.  Improper Dih.          LJ-14
    2.24846e+03    3.67050e+03    2.74471e+03    1.08020e+03   -3.15218e+02
     Coulomb-14        LJ (SR)  Disper. corr.   Coulomb (SR)   Coul. recip.
    2.85325e+04    1.23738e+05   -7.46955e+03   -9.40157e+05    5.32489e+03
      Potential    Kinetic En.   Total Energy  Conserved En.    Temperature
   -7.80603e+05    1.37370e+05   -6.43233e+05    1.08363e+07    2.99150e+02
 Pres. DC (bar) Pressure (bar)   Constr. rmsd
   -2.21165e+02    3.67159e+01    0.00000e+00

           Step           Time
      155440000   310880.00000

   Energies (kJ/mol)
        G96Bond       G96Angle    Proper Dih.  Improper Dih.          LJ-14
    2.32070e+03    3.44153e+03    2.72979e+03    1.03225e+03   -2.39320e+02
     Coulomb-14        LJ (SR)  Disper. corr.   Coulomb (SR)   Coul. recip.
    2.85680e+04    1.23553e+05   -7.44794e+03   -9.39397e+05    5.20310e+03
      Potential    Kinetic En.   Total Energy  Conserved En.    Temperature
   -7.80236e+05    1.36661e+05   -6.43575e+05    1.08367e+07    2.97607e+02
 Pres. DC (bar) Pressure (bar)   Constr. rmsd
   -2.19888e+02    6.05124e+01    0.00000e+00

           Step           Time
      155445000   310890.00000

   Energies (kJ/mol)
        G96Bond       G96Angle    Proper Dih.  Improper Dih.          LJ-14
    2.41614e+03    3.58942e+03    2.75331e+03    1.15129e+03   -3.12007e+02
     Coulomb-14        LJ (SR)  Disper. corr.   Coulomb (SR)   Coul. recip.
    2.85081e+04    1.23640e+05   -7.51183e+03   -9.41507e+05    5.23664e+03
      Potential    Kinetic En.   Total Energy  Conserved En.    Temperature
   -7.82036e+05    1.37475e+05   -6.44560e+05    1.08373e+07    2.99381e+02
 Pres. DC (bar) Pressure (bar)   Constr. rmsd
   -2.23672e+02    5.08582e+01    0.00000e+00

           Step           Time
      155450000   310900.00000

   Energies (kJ/mol)
        G96Bond       G96Angle    Proper Dih.  Improper Dih.          LJ-14
    2.41277e+03    3.57811e+03    2.74725e+03    1.07386e+03   -2.22932e+02
     Coulomb-14        LJ (SR)  Disper. corr.   Coulomb (SR)   Coul. recip.
    2.83466e+04    1.23106e+05   -7.44590e+03   -9.39167e+05    5.28745e+03
      Potential    Kinetic En.   Total Energy  Conserved En.    Temperature
   -7.80284e+05    1.37303e+05   -6.42981e+05    1.08377e+07    2.99005e+02
 Pres. DC (bar) Pressure (bar)   Constr. rmsd
   -2.19768e+02   -5.75798e+01    0.00000e+00

           Step           Time
      155455000   310910.00000

   Energies (kJ/mol)
        G96Bond       G96Angle    Proper Dih.  Improper Dih.          LJ-14
    2.31225e+03    3.55924e+03    2.80559e+03    1.09885e+03   -2.77084e+02
     Coulomb-14        LJ (SR)  Disper. corr.   Coulomb (SR)   Coul. recip.
    2.83478e+04    1.22700e+05   -7.42367e+03   -9.38777e+05    5.24873e+03
      Potential    Kinetic En.   Total Energy  Conserved En.    Temperature
   -7.80406e+05    1.37955e+05   -6.42451e+05    1.08380e+07    3.00425e+02
 Pres. DC (bar) Pressure (bar)   Constr. rmsd
   -2.18459e+02   -2.74930e+02    0.00000e+00

           Step           Time
      155460000   310920.00000

   Energies (kJ/mol)
        G96Bond       G96Angle    Proper Dih.  Improper Dih.          LJ-14
    2.32581e+03    3.68379e+03    2.76409e+03    1.08381e+03   -2.47242e+02
     Coulomb-14        LJ (SR)  Disper. corr.   Coulomb (SR)   Coul. recip.
    2.85216e+04    1.23945e+05   -7.48215e+03   -9.40683e+05    5.16767e+03
      Potential    Kinetic En.   Total Energy  Conserved En.    Temperature
   -7.80921e+05    1.37469e+05   -6.43452e+05    1.08382e+07    2.99367e+02
 Pres. DC (bar) Pressure (bar)   Constr. rmsd
   -2.21911e+02    2.19940e+01    0.00000e+00

           Step           Time
      155465000   310930.00000

   Energies (kJ/mol)
        G96Bond       G96Angle    Proper Dih.  Improper Dih.          LJ-14
    2.28122e+03    3.88049e+03    2.74934e+03    1.12620e+03   -2.85642e+02
     Coulomb-14        LJ (SR)  Disper. corr.   Coulomb (SR)   Coul. recip.
    2.84670e+04    1.22877e+05   -7.46963e+03   -9.39356e+05    5.19854e+03
      Potential    Kinetic En.   Total Energy  Conserved En.    Temperature
   -7.80531e+05    1.37951e+05   -6.42580e+05    1.08386e+07    3.00417e+02
 Pres. DC (bar) Pressure (bar)   Constr. rmsd
   -2.21169e+02   -9.83759e+01    0.00000e+00

           Step           Time
      155470000   310940.00000

   Energies (kJ/mol)
        G96Bond       G96Angle    Proper Dih.  Improper Dih.          LJ-14
    2.45947e+03    3.70677e+03    2.65152e+03    1.09254e+03   -2.25148e+02
     Coulomb-14        LJ (SR)  Disper. corr.   Coulomb (SR)   Coul. recip.
    2.85138e+04    1.23918e+05   -7.44880e+03   -9.40256e+05    5.35679e+03
      Potential    Kinetic En.   Total Energy  Conserved En.    Temperature
   -7.80231e+05    1.38320e+05   -6.41911e+05    1.08391e+07    3.01220e+02
 Pres. DC (bar) Pressure (bar)   Constr. rmsd
   -2.19939e+02    3.54667e+01    0.00000e+00

           Step           Time
      155475000   310950.00000

   Energies (kJ/mol)
        G96Bond       G96Angle    Proper Dih.  Improper Dih.          LJ-14
    2.20929e+03    3.58321e+03    2.91104e+03    1.08340e+03   -2.77387e+02
     Coulomb-14        LJ (SR)  Disper. corr.   Coulomb (SR)   Coul. recip.
    2.83905e+04    1.24716e+05   -7.48049e+03   -9.43364e+05    5.12638e+03
      Potential    Kinetic En.   Total Energy  Conserved En.    Temperature
   -7.83101e+05    1.37619e+05   -6.45483e+05    1.08392e+07    2.99693e+02
 Pres. DC (bar) Pressure (bar)   Constr. rmsd
   -2.21812e+02    7.90069e+01    0.00000e+00

           Step           Time
      155480000   310960.00000

   Energies (kJ/mol)
        G96Bond       G96Angle    Proper Dih.  Improper Dih.          LJ-14
    2.34794e+03    3.76447e+03    2.74673e+03    1.21036e+03   -2.75790e+02
     Coulomb-14        LJ (SR)  Disper. corr.   Coulomb (SR)   Coul. recip.
    2.83652e+04    1.24053e+05   -7.48825e+03   -9.41166e+05    5.22415e+03
      Potential    Kinetic En.   Total Energy  Conserved En.    Temperature
   -7.81219e+05    1.37204e+05   -6.44015e+05    1.08398e+07    2.98789e+02
 Pres. DC (bar) Pressure (bar)   Constr. rmsd
   -2.22272e+02    3.21604e+01    0.00000e+00

           Step           Time
      155485000   310970.00000

   Energies (kJ/mol)
        G96Bond       G96Angle    Proper Dih.  Improper Dih.          LJ-14
    2.45263e+03    3.67402e+03    2.71948e+03    1.21031e+03   -2.64317e+02
     Coulomb-14        LJ (SR)  Disper. corr.   Coulomb (SR)   Coul. recip.
    2.84481e+04    1.23143e+05   -7.46677e+03   -9.39196e+05    5.15349e+03
      Potential    Kinetic En.   Total Energy  Conserved En.    Temperature
   -7.80126e+05    1.37727e+05   -6.42399e+05    1.08400e+07    2.99928e+02
 Pres. DC (bar) Pressure (bar)   Constr. rmsd
   -2.21000e+02    5.55426e+01    0.00000e+00

           Step           Time
      155490000   310980.00000

   Energies (kJ/mol)
        G96Bond       G96Angle    Proper Dih.  Improper Dih.          LJ-14
    2.27974e+03    3.76705e+03    2.68321e+03    1.16481e+03   -2.37967e+02
     Coulomb-14        LJ (SR)  Disper. corr.   Coulomb (SR)   Coul. recip.
    2.83837e+04    1.23423e+05   -7.46244e+03   -9.38945e+05    5.10890e+03
      Potential    Kinetic En.   Total Energy  Conserved En.    Temperature
   -7.79835e+05    1.38444e+05   -6.41392e+05    1.08406e+07    3.01489e+02
 Pres. DC (bar) Pressure (bar)   Constr. rmsd
   -2.20744e+02    7.24199e+01    0.00000e+00

           Step           Time
      155495000   310990.00000

   Energies (kJ/mol)
        G96Bond       G96Angle    Proper Dih.  Improper Dih.          LJ-14
    2.35449e+03    3.57605e+03    2.74609e+03    1.14346e+03   -2.92428e+02
     Coulomb-14        LJ (SR)  Disper. corr.   Coulomb (SR)   Coul. recip.
    2.85129e+04    1.22573e+05   -7.42850e+03   -9.39129e+05    5.28012e+03
      Potential    Kinetic En.   Total Energy  Conserved En.    Temperature
   -7.80664e+05    1.38010e+05   -6.42654e+05    1.08408e+07    3.00544e+02
 Pres. DC (bar) Pressure (bar)   Constr. rmsd
   -2.18743e+02   -2.11109e+02    0.00000e+00

           Step           Time
      155500000   311000.00000

   Energies (kJ/mol)
        G96Bond       G96Angle    Proper Dih.  Improper Dih.          LJ-14
    2.37994e+03    3.81468e+03    2.80023e+03    1.08506e+03   -3.20251e+02
     Coulomb-14        LJ (SR)  Disper. corr.   Coulomb (SR)   Coul. recip.
    2.84485e+04    1.22557e+05   -7.44210e+03   -9.37244e+05    5.25798e+03
      Potential    Kinetic En.   Total Energy  Conserved En.    Temperature
   -7.78663e+05    1.37970e+05   -6.40692e+05    1.08413e+07    3.00458e+02
 Pres. DC (bar) Pressure (bar)   Constr. rmsd
   -2.19544e+02   -7.23628e+01    0.00000e+00

           Step           Time
      155505000   311010.00000

   Energies (kJ/mol)
        G96Bond       G96Angle    Proper Dih.  Improper Dih.          LJ-14
    2.12044e+03    3.64079e+03    2.79351e+03    1.03734e+03   -3.13608e+02
     Coulomb-14        LJ (SR)  Disper. corr.   Coulomb (SR)   Coul. recip.
    2.84037e+04    1.23410e+05   -7.51189e+03   -9.41053e+05    5.20670e+03
      Potential    Kinetic En.   Total Energy  Conserved En.    Temperature
   -7.82267e+05    1.37516e+05   -6.44751e+05    1.08417e+07    2.99469e+02
 Pres. DC (bar) Pressure (bar)   Constr. rmsd
   -2.23676e+02    1.25326e+02    0.00000e+00

           Step           Time
      155510000   311020.00000

   Energies (kJ/mol)
        G96Bond       G96Angle    Proper Dih.  Improper Dih.          LJ-14
    2.30280e+03    3.74393e+03    2.74280e+03    1.07744e+03   -2.97102e+02
     Coulomb-14        LJ (SR)  Disper. corr.   Coulomb (SR)   Coul. recip.
    2.85228e+04    1.22147e+05   -7.46046e+03   -9.37342e+05    5.28876e+03
      Potential    Kinetic En.   Total Energy  Conserved En.    Temperature
   -7.79274e+05    1.37062e+05   -6.42212e+05    1.08421e+07    2.98481e+02
 Pres. DC (bar) Pressure (bar)   Constr. rmsd
   -2.20627e+02   -4.01401e+01    0.00000e+00

           Step           Time
      155515000   311030.00000

   Energies (kJ/mol)
        G96Bond       G96Angle    Proper Dih.  Improper Dih.          LJ-14
    2.18323e+03    3.77046e+03    2.75888e+03    1.08431e+03   -2.58121e+02
     Coulomb-14        LJ (SR)  Disper. corr.   Coulomb (SR)   Coul. recip.
    2.83919e+04    1.23454e+05   -7.47656e+03   -9.39073e+05    5.29994e+03
      Potential    Kinetic En.   Total Energy  Conserved En.    Temperature
   -7.79866e+05    1.37453e+05   -6.42412e+05    1.08424e+07    2.99332e+02
 Pres. DC (bar) Pressure (bar)   Constr. rmsd
   -2.21580e+02   -1.87768e+01    0.00000e+00

           Step           Time
      155520000   311040.00000

   Energies (kJ/mol)
        G96Bond       G96Angle    Proper Dih.  Improper Dih.          LJ-14
    2.21476e+03    3.75160e+03    2.82631e+03    1.08047e+03   -2.81526e+02
     Coulomb-14        LJ (SR)  Disper. corr.   Coulomb (SR)   Coul. recip.
    2.82332e+04    1.24444e+05   -7.45290e+03   -9.41678e+05    5.28208e+03
      Potential    Kinetic En.   Total Energy  Conserved En.    Temperature
   -7.81579e+05    1.37692e+05   -6.43887e+05    1.08424e+07    2.99852e+02
 Pres. DC (bar) Pressure (bar)   Constr. rmsd
   -2.20181e+02   -1.11384e+01    0.00000e+00

           Step           Time
      155525000   311050.00000

   Energies (kJ/mol)
        G96Bond       G96Angle    Proper Dih.  Improper Dih.          LJ-14
    2.37389e+03    3.81802e+03    2.78298e+03    1.08425e+03   -3.28034e+02
     Coulomb-14        LJ (SR)  Disper. corr.   Coulomb (SR)   Coul. recip.
    2.83475e+04    1.22322e+05   -7.45082e+03   -9.38920e+05    5.21318e+03
      Potential    Kinetic En.   Total Energy  Conserved En.    Temperature
   -7.80757e+05    1.37922e+05   -6.42836e+05    1.08428e+07    3.00353e+02
 Pres. DC (bar) Pressure (bar)   Constr. rmsd
   -2.20058e+02   -1.71092e+02    0.00000e+00

           Step           Time
      155530000   311060.00000

   Energies (kJ/mol)
        G96Bond       G96Angle    Proper Dih.  Improper Dih.          LJ-14
    2.38359e+03    3.69064e+03    2.89909e+03    1.15965e+03   -2.79024e+02
     Coulomb-14        LJ (SR)  Disper. corr.   Coulomb (SR)   Coul. recip.
    2.84839e+04    1.23844e+05   -7.48430e+03   -9.39903e+05    5.25207e+03
      Potential    Kinetic En.   Total Energy  Conserved En.    Temperature
   -7.79954e+05    1.37250e+05   -6.42704e+05    1.08433e+07    2.98889e+02
 Pres. DC (bar) Pressure (bar)   Constr. rmsd
   -2.22038e+02    1.60698e+02    0.00000e+00

           Step           Time
      155535000   311070.00000

   Energies (kJ/mol)
        G96Bond       G96Angle    Proper Dih.  Improper Dih.          LJ-14
    2.36941e+03    3.55889e+03    2.76184e+03    1.06219e+03   -3.42715e+02
     Coulomb-14        LJ (SR)  Disper. corr.   Coulomb (SR)   Coul. recip.
    2.84593e+04    1.23738e+05   -7.47106e+03   -9.41371e+05    5.20953e+03
      Potential    Kinetic En.   Total Energy  Conserved En.    Temperature
   -7.82025e+05    1.38305e+05   -6.43721e+05    1.08435e+07    3.01187e+02
 Pres. DC (bar) Pressure (bar)   Constr. rmsd
   -2.21254e+02    5.16005e+01    0.00000e+00

           Step           Time
      155540000   311080.00000

   Energies (kJ/mol)
        G96Bond       G96Angle    Proper Dih.  Improper Dih.          LJ-14
    2.27383e+03    3.76654e+03    2.80620e+03    1.16047e+03   -3.04577e+02
     Coulomb-14        LJ (SR)  Disper. corr.   Coulomb (SR)   Coul. recip.
    2.82850e+04    1.24403e+05   -7.43581e+03   -9.42616e+05    5.32838e+03
      Potential    Kinetic En.   Total Energy  Conserved En.    Temperature
   -7.82332e+05    1.37680e+05   -6.44652e+05    1.08436e+07    2.99827e+02
 Pres. DC (bar) Pressure (bar)   Constr. rmsd
   -2.19173e+02   -1.66702e+02    0.00000e+00

           Step           Time
      155545000   311090.00000

   Energies (kJ/mol)
        G96Bond       G96Angle    Proper Dih.  Improper Dih.          LJ-14
    2.27042e+03    3.72256e+03    2.82988e+03    1.13552e+03   -3.27679e+02
     Coulomb-14        LJ (SR)  Disper. corr.   Coulomb (SR)   Coul. recip.
    2.83738e+04    1.23044e+05   -7.45201e+03   -9.38886e+05    5.14254e+03
      Potential    Kinetic En.   Total Energy  Conserved En.    Temperature
   -7.80146e+05    1.36832e+05   -6.43315e+05    1.08438e+07    2.97979e+02
 Pres. DC (bar) Pressure (bar)   Constr. rmsd
   -2.20128e+02    2.71068e+01    0.00000e+00

           Step           Time
      155550000   311100.00000

   Energies (kJ/mol)
        G96Bond       G96Angle    Proper Dih.  Improper Dih.          LJ-14
    2.41216e+03    3.66542e+03    2.81042e+03    1.10880e+03   -3.31588e+02
     Coulomb-14        LJ (SR)  Disper. corr.   Coulomb (SR)   Coul. recip.
    2.83593e+04    1.23981e+05   -7.43836e+03   -9.39454e+05    5.28798e+03
      Potential    Kinetic En.   Total Energy  Conserved En.    Temperature
   -7.79598e+05    1.37490e+05   -6.42109e+05    1.08441e+07    2.99412e+02
 Pres. DC (bar) Pressure (bar)   Constr. rmsd
   -2.19324e+02   -7.47931e+01    0.00000e+00

           Step           Time
      155555000   311110.00000

   Energies (kJ/mol)
        G96Bond       G96Angle    Proper Dih.  Improper Dih.          LJ-14
    2.41409e+03    3.67438e+03    2.68992e+03    1.05402e+03   -3.43174e+02
     Coulomb-14        LJ (SR)  Disper. corr.   Coulomb (SR)   Coul. recip.
    2.84958e+04    1.23259e+05   -7.45694e+03   -9.40508e+05    5.28855e+03
      Potential    Kinetic En.   Total Energy  Conserved En.    Temperature
   -7.81433e+05    1.38136e+05   -6.43297e+05    1.08444e+07    3.00820e+02
 Pres. DC (bar) Pressure (bar)   Constr. rmsd
   -2.20419e+02   -1.62398e+02    0.00000e+00

           Step           Time
      155560000   311120.00000

   Energies (kJ/mol)
        G96Bond       G96Angle    Proper Dih.  Improper Dih.          LJ-14
    2.22386e+03    3.45134e+03    2.75040e+03    1.10947e+03   -2.62089e+02
     Coulomb-14        LJ (SR)  Disper. corr.   Coulomb (SR)   Coul. recip.
    2.84903e+04    1.21235e+05   -7.44045e+03   -9.36652e+05    5.26974e+03
      Potential    Kinetic En.   Total Energy  Conserved En.    Temperature
   -7.79825e+05    1.36890e+05   -6.42935e+05    1.08447e+07    2.98106e+02
 Pres. DC (bar) Pressure (bar)   Constr. rmsd
   -2.19447e+02   -1.89877e+02    0.00000e+00

           Step           Time
      155565000   311130.00000

   Energies (kJ/mol)
        G96Bond       G96Angle    Proper Dih.  Improper Dih.          LJ-14
    2.39432e+03    3.67602e+03    2.89621e+03    1.08151e+03   -2.88612e+02
     Coulomb-14        LJ (SR)  Disper. corr.   Coulomb (SR)   Coul. recip.
    2.84635e+04    1.24408e+05   -7.46084e+03   -9.39594e+05    5.24392e+03
      Potential    Kinetic En.   Total Energy  Conserved En.    Temperature
   -7.79181e+05    1.37521e+05   -6.41660e+05    1.08451e+07    2.99480e+02
 Pres. DC (bar) Pressure (bar)   Constr. rmsd
   -2.20650e+02    2.49092e+01    0.00000e+00

           Step           Time
      155570000   311140.00000

   Energies (kJ/mol)
        G96Bond       G96Angle    Proper Dih.  Improper Dih.          LJ-14
    2.44961e+03    3.71010e+03    2.82095e+03    1.18086e+03   -2.54743e+02
     Coulomb-14        LJ (SR)  Disper. corr.   Coulomb (SR)   Coul. recip.
    2.83908e+04    1.22284e+05   -7.49234e+03   -9.37225e+05    5.35243e+03
      Potential    Kinetic En.   Total Energy  Conserved En.    Temperature
   -7.78784e+05    1.37670e+05   -6.41114e+05    1.08453e+07    2.99804e+02
 Pres. DC (bar) Pressure (bar)   Constr. rmsd
   -2.22515e+02   -7.30557e+01    0.00000e+00

           Step           Time
      155575000   311150.00000

   Energies (kJ/mol)
        G96Bond       G96Angle    Proper Dih.  Improper Dih.          LJ-14
    2.29797e+03    3.63443e+03    2.76795e+03    1.06657e+03   -2.35829e+02
     Coulomb-14        LJ (SR)  Disper. corr.   Coulomb (SR)   Coul. recip.
    2.83615e+04    1.24435e+05   -7.44121e+03   -9.40991e+05    5.22892e+03
      Potential    Kinetic En.   Total Energy  Conserved En.    Temperature
   -7.80876e+05    1.38190e+05   -6.42686e+05    1.08456e+07    3.00936e+02
 Pres. DC (bar) Pressure (bar)   Constr. rmsd
   -2.19492e+02   -4.99683e+01    0.00000e+00

           Step           Time
      155580000   311160.00000

   Energies (kJ/mol)
        G96Bond       G96Angle    Proper Dih.  Improper Dih.          LJ-14
    2.34865e+03    3.80752e+03    2.73370e+03    1.10092e+03   -3.56629e+02
     Coulomb-14        LJ (SR)  Disper. corr.   Coulomb (SR)   Coul. recip.
    2.81918e+04    1.22786e+05   -7.47415e+03   -9.38577e+05    5.32110e+03
      Potential    Kinetic En.   Total Energy  Conserved En.    Temperature
   -7.80117e+05    1.38541e+05   -6.41577e+05    1.08459e+07    3.01700e+02
 Pres. DC (bar) Pressure (bar)   Constr. rmsd
   -2.21436e+02   -6.61452e+01    0.00000e+00

           Step           Time
      155585000   311170.00000

   Energies (kJ/mol)
        G96Bond       G96Angle    Proper Dih.  Improper Dih.          LJ-14
    2.37973e+03    3.82575e+03    2.78208e+03    1.23300e+03   -2.84077e+02
     Coulomb-14        LJ (SR)  Disper. corr.   Coulomb (SR)   Coul. recip.
    2.82865e+04    1.22663e+05   -7.44809e+03   -9.39553e+05    5.29707e+03
      Potential    Kinetic En.   Total Energy  Conserved En.    Temperature
   -7.80819e+05    1.37796e+05   -6.43023e+05    1.08463e+07    3.00079e+02
 Pres. DC (bar) Pressure (bar)   Constr. rmsd
   -2.19897e+02   -1.96108e+02    0.00000e+00

           Step           Time
      155590000   311180.00000

   Energies (kJ/mol)
        G96Bond       G96Angle    Proper Dih.  Improper Dih.          LJ-14
    2.38181e+03    3.76913e+03    2.74607e+03    1.05819e+03   -2.53814e+02
     Coulomb-14        LJ (SR)  Disper. corr.   Coulomb (SR)   Coul. recip.
    2.83080e+04    1.21545e+05   -7.38464e+03   -9.35819e+05    5.25588e+03
      Potential    Kinetic En.   Total Energy  Conserved En.    Temperature
   -7.78394e+05    1.37733e+05   -6.40660e+05    1.08467e+07    2.99942e+02
 Pres. DC (bar) Pressure (bar)   Constr. rmsd
   -2.16171e+02   -2.72705e+02    0.00000e+00

           Step           Time
      155595000   311190.00000

   Energies (kJ/mol)
        G96Bond       G96Angle    Proper Dih.  Improper Dih.          LJ-14
    2.26873e+03    3.59525e+03    2.75340e+03    1.07931e+03   -2.84761e+02
     Coulomb-14        LJ (SR)  Disper. corr.   Coulomb (SR)   Coul. recip.
    2.83197e+04    1.20933e+05   -7.36899e+03   -9.35653e+05    5.26132e+03
      Potential    Kinetic En.   Total Energy  Conserved En.    Temperature
   -7.79096e+05    1.37420e+05   -6.41676e+05    1.08470e+07    2.99259e+02
 Pres. DC (bar) Pressure (bar)   Constr. rmsd
   -2.15257e+02   -4.47556e+02    0.00000e+00

           Step           Time
      155600000   311200.00000

   Energies (kJ/mol)
        G96Bond       G96Angle    Proper Dih.  Improper Dih.          LJ-14
    2.38338e+03    3.77692e+03    2.77516e+03    1.18189e+03   -3.60152e+02
     Coulomb-14        LJ (SR)  Disper. corr.   Coulomb (SR)   Coul. recip.
    2.83987e+04    1.23608e+05   -7.42573e+03   -9.40828e+05    5.25123e+03
      Potential    Kinetic En.   Total Energy  Conserved En.    Temperature
   -7.81239e+05    1.37681e+05   -6.43558e+05    1.08485e+07    2.99827e+02
 Pres. DC (bar) Pressure (bar)   Constr. rmsd
   -2.18581e+02   -8.17551e+01    0.00000e+00

           Step           Time
      155605000   311210.00000

   Energies (kJ/mol)
        G96Bond       G96Angle    Proper Dih.  Improper Dih.          LJ-14
    2.32304e+03    3.66929e+03    2.76881e+03    1.06312e+03   -2.99495e+02
     Coulomb-14        LJ (SR)  Disper. corr.   Coulomb (SR)   Coul. recip.
    2.83706e+04    1.24322e+05   -7.47103e+03   -9.42530e+05    5.25610e+03
      Potential    Kinetic En.   Total Energy  Conserved En.    Temperature
   -7.82528e+05    1.37533e+05   -6.44995e+05    1.08486e+07    2.99506e+02
 Pres. DC (bar) Pressure (bar)   Constr. rmsd
   -2.21252e+02   -1.10737e+01    0.00000e+00

           Step           Time
      155610000   311220.00000

   Energies (kJ/mol)
        G96Bond       G96Angle    Proper Dih.  Improper Dih.          LJ-14
    2.25931e+03    3.58904e+03    2.87074e+03    1.06657e+03   -3.50831e+02
     Coulomb-14        LJ (SR)  Disper. corr.   Coulomb (SR)   Coul. recip.
    2.83984e+04    1.23748e+05   -7.48868e+03   -9.41200e+05    5.19175e+03
      Potential    Kinetic En.   Total Energy  Conserved En.    Temperature
   -7.81916e+05    1.38529e+05   -6.43386e+05    1.08488e+07    3.01676e+02
 Pres. DC (bar) Pressure (bar)   Constr. rmsd
   -2.22298e+02   -4.67811e+01    0.00000e+00

           Step           Time
      155615000   311230.00000

   Energies (kJ/mol)
        G96Bond       G96Angle    Proper Dih.  Improper Dih.          LJ-14
    2.27265e+03    3.67784e+03    2.70121e+03    1.02946e+03   -3.34724e+02
     Coulomb-14        LJ (SR)  Disper. corr.   Coulomb (SR)   Coul. recip.
    2.84382e+04    1.22868e+05   -7.40462e+03   -9.38644e+05    5.18640e+03
      Potential    Kinetic En.   Total Energy  Conserved En.    Temperature
   -7.80210e+05    1.37185e+05   -6.43025e+05    1.08490e+07    2.98747e+02
 Pres. DC (bar) Pressure (bar)   Constr. rmsd
   -2.17341e+02   -2.04629e+02    0.00000e+00

           Step           Time
      155620000   311240.00000

   Energies (kJ/mol)
        G96Bond       G96Angle    Proper Dih.  Improper Dih.          LJ-14
    2.29633e+03    3.68937e+03    2.86660e+03    1.09031e+03   -3.51060e+02
     Coulomb-14        LJ (SR)  Disper. corr.   Coulomb (SR)   Coul. recip.
    2.85323e+04    1.22342e+05   -7.43427e+03   -9.38000e+05    5.24342e+03
      Potential    Kinetic En.   Total Energy  Conserved En.    Temperature
   -7.79724e+05    1.37284e+05   -6.42440e+05    1.08490e+07    2.98963e+02
 Pres. DC (bar) Pressure (bar)   Constr. rmsd
   -2.19083e+02   -1.96047e+02    0.00000e+00

           Step           Time
      155625000   311250.00000

   Energies (kJ/mol)
        G96Bond       G96Angle    Proper Dih.  Improper Dih.          LJ-14
    2.43011e+03    3.60118e+03    2.71522e+03    1.11237e+03   -3.68628e+02
     Coulomb-14        LJ (SR)  Disper. corr.   Coulomb (SR)   Coul. recip.
    2.82648e+04    1.21222e+05   -7.46236e+03   -9.36034e+05    5.19645e+03
      Potential    Kinetic En.   Total Energy  Conserved En.    Temperature
   -7.79322e+05    1.38037e+05   -6.41285e+05    1.08494e+07    3.00604e+02
 Pres. DC (bar) Pressure (bar)   Constr. rmsd
   -2.20740e+02   -2.56567e+02    0.00000e+00

           Step           Time
      155630000   311260.00000

   Energies (kJ/mol)
        G96Bond       G96Angle    Proper Dih.  Improper Dih.          LJ-14
    2.47467e+03    3.69920e+03    2.73979e+03    1.00158e+03   -2.81166e+02
     Coulomb-14        LJ (SR)  Disper. corr.   Coulomb (SR)   Coul. recip.
    2.83570e+04    1.22189e+05   -7.44520e+03   -9.38403e+05    5.26559e+03
      Potential    Kinetic En.   Total Energy  Conserved En.    Temperature
   -7.80403e+05    1.37662e+05   -6.42741e+05    1.08496e+07    2.99787e+02
 Pres. DC (bar) Pressure (bar)   Constr. rmsd
   -2.19727e+02   -1.37428e+02    0.00000e+00

           Step           Time
      155635000   311270.00000

   Energies (kJ/mol)
        G96Bond       G96Angle    Proper Dih.  Improper Dih.          LJ-14
    2.28074e+03    3.65778e+03    2.82889e+03    1.11599e+03   -2.95238e+02
     Coulomb-14        LJ (SR)  Disper. corr.   Coulomb (SR)   Coul. recip.
    2.84650e+04    1.23255e+05   -7.48106e+03   -9.40571e+05    5.27420e+03
      Potential    Kinetic En.   Total Energy  Conserved En.    Temperature
   -7.81470e+05    1.37584e+05   -6.43886e+05    1.08497e+07    2.99617e+02
 Pres. DC (bar) Pressure (bar)   Constr. rmsd
   -2.21846e+02    4.07242e+01    0.00000e+00

           Step           Time
      155640000   311280.00000

   Energies (kJ/mol)
        G96Bond       G96Angle    Proper Dih.  Improper Dih.          LJ-14
    2.33490e+03    3.60983e+03    2.85181e+03    1.11053e+03   -2.93640e+02
     Coulomb-14        LJ (SR)  Disper. corr.   Coulomb (SR)   Coul. recip.
    2.85951e+04    1.25130e+05   -7.49792e+03   -9.40348e+05    5.22357e+03
      Potential    Kinetic En.   Total Energy  Conserved En.    Temperature
   -7.79284e+05    1.38381e+05   -6.40904e+05    1.08500e+07    3.01352e+02
 Pres. DC (bar) Pressure (bar)   Constr. rmsd
   -2.22846e+02    2.36766e+02    0.00000e+00

           Step           Time
      155645000   311290.00000

   Energies (kJ/mol)
        G96Bond       G96Angle    Proper Dih.  Improper Dih.          LJ-14
    2.33722e+03    3.71928e+03    2.78422e+03    1.12618e+03   -2.67175e+02
     Coulomb-14        LJ (SR)  Disper. corr.   Coulomb (SR)   Coul. recip.
    2.83557e+04    1.22401e+05   -7.42568e+03   -9.38256e+05    5.36323e+03
      Potential    Kinetic En.   Total Energy  Conserved En.    Temperature
   -7.79862e+05    1.38631e+05   -6.41231e+05    1.08505e+07    3.01897e+02
 Pres. DC (bar) Pressure (bar)   Constr. rmsd
   -2.18578e+02   -1.78714e+02    0.00000e+00

           Step           Time
      155650000   311300.00000

   Energies (kJ/mol)
        G96Bond       G96Angle    Proper Dih.  Improper Dih.          LJ-14
    2.17347e+03    3.80388e+03    2.65620e+03    1.09886e+03   -2.45603e+02
     Coulomb-14        LJ (SR)  Disper. corr.   Coulomb (SR)   Coul. recip.
    2.82686e+04    1.23666e+05   -7.47023e+03   -9.41819e+05    5.22710e+03
      Potential    Kinetic En.   Total Energy  Conserved En.    Temperature
   -7.82641e+05    1.36916e+05   -6.45725e+05    1.08506e+07    2.98163e+02
 Pres. DC (bar) Pressure (bar)   Constr. rmsd
   -2.21205e+02   -8.76167e+01    0.00000e+00

           Step           Time
      155655000   311310.00000

   Energies (kJ/mol)
        G96Bond       G96Angle    Proper Dih.  Improper Dih.          LJ-14
    2.38765e+03    3.76203e+03    2.70693e+03    1.20873e+03   -3.06403e+02
     Coulomb-14        LJ (SR)  Disper. corr.   Coulomb (SR)   Coul. recip.
    2.85322e+04    1.23856e+05   -7.39230e+03   -9.38891e+05    5.26339e+03
      Potential    Kinetic En.   Total Energy  Conserved En.    Temperature
   -7.78873e+05    1.37449e+05   -6.41425e+05    1.08509e+07    2.99322e+02
 Pres. DC (bar) Pressure (bar)   Constr. rmsd
   -2.16619e+02   -1.71820e+02    0.00000e+00

           Step           Time
      155660000   311320.00000

   Energies (kJ/mol)
        G96Bond       G96Angle    Proper Dih.  Improper Dih.          LJ-14
    2.31114e+03    3.64888e+03    2.75186e+03    1.08027e+03   -2.64146e+02
     Coulomb-14        LJ (SR)  Disper. corr.   Coulomb (SR)   Coul. recip.
    2.84156e+04    1.24002e+05   -7.45654e+03   -9.41282e+05    5.17888e+03
      Potential    Kinetic En.   Total Energy  Conserved En.    Temperature
   -7.81614e+05    1.37333e+05   -6.44282e+05    1.08511e+07    2.99070e+02
 Pres. DC (bar) Pressure (bar)   Constr. rmsd
   -2.20396e+02   -4.21102e+00    0.00000e+00

           Step           Time
      155665000   311330.00000

   Energies (kJ/mol)
        G96Bond       G96Angle    Proper Dih.  Improper Dih.          LJ-14
    2.39799e+03    3.89260e+03    2.79780e+03    1.14072e+03   -3.20197e+02
     Coulomb-14        LJ (SR)  Disper. corr.   Coulomb (SR)   Coul. recip.
    2.83986e+04    1.23757e+05   -7.45524e+03   -9.40528e+05    5.21575e+03
      Potential    Kinetic En.   Total Energy  Conserved En.    Temperature
   -7.80703e+05    1.37868e+05   -6.42835e+05    1.08513e+07    3.00236e+02
 Pres. DC (bar) Pressure (bar)   Constr. rmsd
   -2.20319e+02   -1.15401e+02    0.00000e+00

           Step           Time
      155670000   311340.00000

   Energies (kJ/mol)
        G96Bond       G96Angle    Proper Dih.  Improper Dih.          LJ-14
    2.52935e+03    3.59046e+03    2.81031e+03    1.09384e+03   -2.74528e+02
     Coulomb-14        LJ (SR)  Disper. corr.   Coulomb (SR)   Coul. recip.
    2.83743e+04    1.23532e+05   -7.46594e+03   -9.40036e+05    5.29416e+03
      Potential    Kinetic En.   Total Energy  Conserved En.    Temperature
   -7.80551e+05    1.38417e+05   -6.42134e+05    1.08516e+07    3.01431e+02
 Pres. DC (bar) Pressure (bar)   Constr. rmsd
   -2.20951e+02    5.24261e+01    0.00000e+00

           Step           Time
      155675000   311350.00000

   Energies (kJ/mol)
        G96Bond       G96Angle    Proper Dih.  Improper Dih.          LJ-14
    2.35219e+03    3.78572e+03    2.88067e+03    1.16550e+03   -2.81954e+02
     Coulomb-14        LJ (SR)  Disper. corr.   Coulomb (SR)   Coul. recip.
    2.83223e+04    1.23000e+05   -7.44094e+03   -9.38765e+05    5.32423e+03
      Potential    Kinetic En.   Total Energy  Conserved En.    Temperature
   -7.79658e+05    1.38042e+05   -6.41616e+05    1.08518e+07    3.00614e+02
 Pres. DC (bar) Pressure (bar)   Constr. rmsd
   -2.19476e+02   -9.56594e+01    0.00000e+00

           Step           Time
      155680000   311360.00000

   Energies (kJ/mol)
        G96Bond       G96Angle    Proper Dih.  Improper Dih.          LJ-14
    2.38745e+03    3.61701e+03    2.88848e+03    1.08640e+03   -3.45878e+02
     Coulomb-14        LJ (SR)  Disper. corr.   Coulomb (SR)   Coul. recip.
    2.84208e+04    1.22979e+05   -7.47135e+03   -9.38457e+05    5.11516e+03
      Potential    Kinetic En.   Total Energy  Conserved En.    Temperature
   -7.79780e+05    1.37646e+05   -6.42134e+05    1.08521e+07    2.99752e+02
 Pres. DC (bar) Pressure (bar)   Constr. rmsd
   -2.21271e+02   -9.60222e+01    0.00000e+00

           Step           Time
      155685000   311370.00000

   Energies (kJ/mol)
        G96Bond       G96Angle    Proper Dih.  Improper Dih.          LJ-14
    2.27365e+03    3.92438e+03    2.83609e+03    1.10739e+03   -3.06948e+02
     Coulomb-14        LJ (SR)  Disper. corr.   Coulomb (SR)   Coul. recip.
    2.84150e+04    1.22993e+05   -7.43665e+03   -9.39328e+05    5.26462e+03
      Potential    Kinetic En.   Total Energy  Conserved En.    Temperature
   -7.80257e+05    1.38610e+05   -6.41647e+05    1.08523e+07    3.01851e+02
 Pres. DC (bar) Pressure (bar)   Constr. rmsd
   -2.19223e+02   -9.14165e+00    0.00000e+00

           Step           Time
      155690000   311380.00000

   Energies (kJ/mol)
        G96Bond       G96Angle    Proper Dih.  Improper Dih.          LJ-14
    2.47072e+03    3.94821e+03    2.75423e+03    1.16943e+03   -3.16366e+02
     Coulomb-14        LJ (SR)  Disper. corr.   Coulomb (SR)   Coul. recip.
    2.85324e+04    1.25018e+05   -7.48462e+03   -9.41622e+05    5.21114e+03
      Potential    Kinetic En.   Total Energy  Conserved En.    Temperature
   -7.80319e+05    1.38461e+05   -6.41857e+05    1.08530e+07    3.01528e+02
 Pres. DC (bar) Pressure (bar)   Constr. rmsd
   -2.22057e+02    1.93233e+02    0.00000e+00

           Step           Time
      155695000   311390.00000

   Energies (kJ/mol)
        G96Bond       G96Angle    Proper Dih.  Improper Dih.          LJ-14
    2.27134e+03    3.70976e+03    2.82731e+03    1.09572e+03   -3.02516e+02
     Coulomb-14        LJ (SR)  Disper. corr.   Coulomb (SR)   Coul. recip.
    2.82749e+04    1.24188e+05   -7.45062e+03   -9.41789e+05    5.18567e+03
      Potential    Kinetic En.   Total Energy  Conserved En.    Temperature
   -7.81989e+05    1.37521e+05   -6.44468e+05    1.08531e+07    2.99480e+02
 Pres. DC (bar) Pressure (bar)   Constr. rmsd
   -2.20046e+02   -1.67414e+00    0.00000e+00

           Step           Time
      155700000   311400.00000

   Energies (kJ/mol)
        G96Bond       G96Angle    Proper Dih.  Improper Dih.          LJ-14
    2.37245e+03    3.58189e+03    2.86821e+03    1.05678e+03   -3.04474e+02
     Coulomb-14        LJ (SR)  Disper. corr.   Coulomb (SR)   Coul. recip.
    2.84708e+04    1.24381e+05   -7.47378e+03   -9.41440e+05    5.24935e+03
      Potential    Kinetic En.   Total Energy  Conserved En.    Temperature
   -7.81237e+05    1.37708e+05   -6.43529e+05    1.08534e+07    2.99887e+02
 Pres. DC (bar) Pressure (bar)   Constr. rmsd
   -2.21415e+02   -3.55045e+01    0.00000e+00

           Step           Time
      155705000   311410.00000

   Energies (kJ/mol)
        G96Bond       G96Angle    Proper Dih.  Improper Dih.          LJ-14
    2.32081e+03    3.74253e+03    2.77128e+03    1.08237e+03   -2.90184e+02
     Coulomb-14        LJ (SR)  Disper. corr.   Coulomb (SR)   Coul. recip.
    2.84834e+04    1.23500e+05   -7.49659e+03   -9.40806e+05    5.18432e+03
      Potential    Kinetic En.   Total Energy  Conserved En.    Temperature
   -7.81508e+05    1.37207e+05   -6.44300e+05    1.08537e+07    2.98797e+02
 Pres. DC (bar) Pressure (bar)   Constr. rmsd
   -2.22767e+02    2.06188e+01    0.00000e+00

           Step           Time
      155710000   311420.00000

   Energies (kJ/mol)
        G96Bond       G96Angle    Proper Dih.  Improper Dih.          LJ-14
    2.36971e+03    3.60575e+03    2.86492e+03    1.12332e+03   -3.59964e+02
     Coulomb-14        LJ (SR)  Disper. corr.   Coulomb (SR)   Coul. recip.
    2.84822e+04    1.25233e+05   -7.53277e+03   -9.43129e+05    5.28647e+03
      Potential    Kinetic En.   Total Energy  Conserved En.    Temperature
   -7.82057e+05    1.36464e+05   -6.45592e+05    1.08540e+07    2.97179e+02
 Pres. DC (bar) Pressure (bar)   Constr. rmsd
   -2.24920e+02    2.21427e+02    0.00000e+00

           Step           Time
      155715000   311430.00000

   Energies (kJ/mol)
        G96Bond       G96Angle    Proper Dih.  Improper Dih.          LJ-14
    2.27473e+03    3.74834e+03    2.70523e+03    1.11340e+03   -2.95752e+02
     Coulomb-14        LJ (SR)  Disper. corr.   Coulomb (SR)   Coul. recip.
    2.86064e+04    1.22957e+05   -7.39424e+03   -9.37708e+05    5.22213e+03
      Potential    Kinetic En.   Total Energy  Conserved En.    Temperature
   -7.78771e+05    1.38575e+05   -6.40196e+05    1.08543e+07    3.01774e+02
 Pres. DC (bar) Pressure (bar)   Constr. rmsd
   -2.16733e+02   -5.99185e+01    0.00000e+00

           Step           Time
      155720000   311440.00000

   Energies (kJ/mol)
        G96Bond       G96Angle    Proper Dih.  Improper Dih.          LJ-14
    2.42727e+03    3.71592e+03    2.72775e+03    1.10420e+03   -3.05472e+02
     Coulomb-14        LJ (SR)  Disper. corr.   Coulomb (SR)   Coul. recip.
    2.84688e+04    1.22428e+05   -7.42874e+03   -9.38222e+05    5.29246e+03
      Potential    Kinetic En.   Total Energy  Conserved En.    Temperature
   -7.79792e+05    1.37483e+05   -6.42309e+05    1.08549e+07    2.99397e+02
 Pres. DC (bar) Pressure (bar)   Constr. rmsd
   -2.18758e+02   -1.22133e+02    0.00000e+00

           Step           Time
      155725000   311450.00000

   Energies (kJ/mol)
        G96Bond       G96Angle    Proper Dih.  Improper Dih.          LJ-14
    2.35813e+03    3.76859e+03    2.79826e+03    1.04529e+03   -3.03340e+02
     Coulomb-14        LJ (SR)  Disper. corr.   Coulomb (SR)   Coul. recip.
    2.85367e+04    1.24130e+05   -7.50286e+03   -9.41564e+05    5.21438e+03
      Potential    Kinetic En.   Total Energy  Conserved En.    Temperature
   -7.81519e+05    1.37575e+05   -6.43944e+05    1.08552e+07    2.99598e+02
 Pres. DC (bar) Pressure (bar)   Constr. rmsd
   -2.23139e+02    1.24280e+02    0.00000e+00

           Step           Time
      155730000   311460.00000

   Energies (kJ/mol)
        G96Bond       G96Angle    Proper Dih.  Improper Dih.          LJ-14
    2.50630e+03    3.76383e+03    2.77964e+03    1.11351e+03   -3.41590e+02
     Coulomb-14        LJ (SR)  Disper. corr.   Coulomb (SR)   Coul. recip.
    2.85394e+04    1.23838e+05   -7.45208e+03   -9.38452e+05    5.22204e+03
      Potential    Kinetic En.   Total Energy  Conserved En.    Temperature
   -7.78483e+05    1.38236e+05   -6.40246e+05    1.08555e+07    3.01038e+02
 Pres. DC (bar) Pressure (bar)   Constr. rmsd
   -2.20132e+02    3.80952e+01    0.00000e+00

           Step           Time
      155735000   311470.00000

   Energies (kJ/mol)
        G96Bond       G96Angle    Proper Dih.  Improper Dih.          LJ-14
    2.39488e+03    3.77244e+03    2.80263e+03    1.05935e+03   -3.35592e+02
     Coulomb-14        LJ (SR)  Disper. corr.   Coulomb (SR)   Coul. recip.
    2.85971e+04    1.23818e+05   -7.46008e+03   -9.40461e+05    5.19675e+03
      Potential    Kinetic En.   Total Energy  Conserved En.    Temperature
   -7.80615e+05    1.37294e+05   -6.43322e+05    1.08557e+07    2.98985e+02
 Pres. DC (bar) Pressure (bar)   Constr. rmsd
   -2.20605e+02   -1.61711e+00    0.00000e+00

           Step           Time
      155740000   311480.00000

   Energies (kJ/mol)
        G96Bond       G96Angle    Proper Dih.  Improper Dih.          LJ-14
    2.39634e+03    3.77377e+03    2.80615e+03    1.07845e+03   -3.87279e+02
     Coulomb-14        LJ (SR)  Disper. corr.   Coulomb (SR)   Coul. recip.
    2.85079e+04    1.25806e+05   -7.52481e+03   -9.43450e+05    5.16584e+03
      Potential    Kinetic En.   Total Energy  Conserved En.    Temperature
   -7.81828e+05    1.37809e+05   -6.44019e+05    1.08559e+07    3.00107e+02
 Pres. DC (bar) Pressure (bar)   Constr. rmsd
   -2.24445e+02    2.61713e+02    0.00000e+00

           Step           Time
      155745000   311490.00000

   Energies (kJ/mol)
        G96Bond       G96Angle    Proper Dih.  Improper Dih.          LJ-14
    2.38408e+03    3.71692e+03    2.85571e+03    1.09554e+03   -2.64321e+02
     Coulomb-14        LJ (SR)  Disper. corr.   Coulomb (SR)   Coul. recip.
    2.84973e+04    1.23757e+05   -7.44551e+03   -9.40669e+05    5.25587e+03
      Potential    Kinetic En.   Total Energy  Conserved En.    Temperature
   -7.80817e+05    1.37370e+05   -6.43447e+05    1.08564e+07    2.99151e+02
 Pres. DC (bar) Pressure (bar)   Constr. rmsd
   -2.19745e+02   -8.11794e+01    0.00000e+00

           Step           Time
      155750000   311500.00000

   Energies (kJ/mol)
        G96Bond       G96Angle    Proper Dih.  Improper Dih.          LJ-14
    2.36668e+03    3.74028e+03    2.83143e+03    1.10415e+03   -3.17995e+02
     Coulomb-14        LJ (SR)  Disper. corr.   Coulomb (SR)   Coul. recip.
    2.85356e+04    1.25474e+05   -7.50268e+03   -9.43693e+05    5.11462e+03
      Potential    Kinetic En.   Total Energy  Conserved En.    Temperature
   -7.82347e+05    1.38801e+05   -6.43546e+05    1.08567e+07    3.02267e+02
 Pres. DC (bar) Pressure (bar)   Constr. rmsd
   -2.23128e+02    1.66383e+02    0.00000e+00

           Step           Time
      155755000   311510.00000

   Energies (kJ/mol)
        G96Bond       G96Angle    Proper Dih.  Improper Dih.          LJ-14
    2.26969e+03    3.91382e+03    2.79024e+03    1.13592e+03   -3.96681e+02
     Coulomb-14        LJ (SR)  Disper. corr.   Coulomb (SR)   Coul. recip.
    2.83204e+04    1.24957e+05   -7.49097e+03   -9.41095e+05    5.13646e+03
      Potential    Kinetic En.   Total Energy  Conserved En.    Temperature
   -7.80458e+05    1.37400e+05   -6.43058e+05    1.08572e+07    2.99217e+02
 Pres. DC (bar) Pressure (bar)   Constr. rmsd
   -2.22433e+02    2.07006e+02    0.00000e+00

           Step           Time
      155760000   311520.00000

   Energies (kJ/mol)
        G96Bond       G96Angle    Proper Dih.  Improper Dih.          LJ-14
    2.31767e+03    3.87586e+03    2.86066e+03    1.10415e+03   -3.11610e+02
     Coulomb-14        LJ (SR)  Disper. corr.   Coulomb (SR)   Coul. recip.
    2.84913e+04    1.25537e+05   -7.48237e+03   -9.42879e+05    5.20968e+03
      Potential    Kinetic En.   Total Energy  Conserved En.    Temperature
   -7.81277e+05    1.38231e+05   -6.43046e+05    1.08575e+07    3.01025e+02
 Pres. DC (bar) Pressure (bar)   Constr. rmsd
   -2.21924e+02    2.57214e+02    0.00000e+00

           Step           Time
      155765000   311530.00000

   Energies (kJ/mol)
        G96Bond       G96Angle    Proper Dih.  Improper Dih.          LJ-14
    2.26066e+03    3.73068e+03    2.84502e+03    1.17862e+03   -3.27833e+02
     Coulomb-14        LJ (SR)  Disper. corr.   Coulomb (SR)   Coul. recip.
    2.84096e+04    1.22914e+05   -7.44452e+03   -9.38536e+05    5.22365e+03
      Potential    Kinetic En.   Total Energy  Conserved En.    Temperature
   -7.79746e+05    1.37969e+05   -6.41777e+05    1.08578e+07    3.00456e+02
 Pres. DC (bar) Pressure (bar)   Constr. rmsd
   -2.19686e+02   -3.82045e+01    0.00000e+00

           Step           Time
      155770000   311540.00000

   Energies (kJ/mol)
        G96Bond       G96Angle    Proper Dih.  Improper Dih.          LJ-14
    2.39912e+03    3.70803e+03    2.77388e+03    1.03195e+03   -2.70407e+02
     Coulomb-14        LJ (SR)  Disper. corr.   Coulomb (SR)   Coul. recip.
    2.84825e+04    1.24953e+05   -7.47510e+03   -9.41535e+05    5.24611e+03
      Potential    Kinetic En.   Total Energy  Conserved En.    Temperature
   -7.80685e+05    1.37197e+05   -6.43488e+05    1.08584e+07    2.98775e+02
 Pres. DC (bar) Pressure (bar)   Constr. rmsd
   -2.21493e+02    7.46643e+01    0.00000e+00

           Step           Time
      155775000   311550.00000

   Energies (kJ/mol)
        G96Bond       G96Angle    Proper Dih.  Improper Dih.          LJ-14
    2.41275e+03    3.66742e+03    2.69761e+03    1.06764e+03   -3.68313e+02
     Coulomb-14        LJ (SR)  Disper. corr.   Coulomb (SR)   Coul. recip.
    2.84749e+04    1.21536e+05   -7.39949e+03   -9.38115e+05    5.15909e+03
      Potential    Kinetic En.   Total Energy  Conserved En.    Temperature
   -7.80868e+05    1.37388e+05   -6.43480e+05    1.08591e+07    2.99190e+02
 Pres. DC (bar) Pressure (bar)   Constr. rmsd
   -2.17041e+02   -4.00499e+02    0.00000e+00

           Step           Time
      155780000   311560.00000

   Energies (kJ/mol)
        G96Bond       G96Angle    Proper Dih.  Improper Dih.          LJ-14
    2.26978e+03    3.70594e+03    2.69150e+03    1.15115e+03   -2.50179e+02
     Coulomb-14        LJ (SR)  Disper. corr.   Coulomb (SR)   Coul. recip.
    2.85212e+04    1.23458e+05   -7.45081e+03   -9.40121e+05    5.22433e+03
      Potential    Kinetic En.   Total Energy  Conserved En.    Temperature
   -7.80800e+05    1.38270e+05   -6.42531e+05    1.08597e+07    3.01110e+02
 Pres. DC (bar) Pressure (bar)   Constr. rmsd
   -2.20057e+02    1.37825e+02    0.00000e+00

           Step           Time
      155785000   311570.00000

   Energies (kJ/mol)
        G96Bond       G96Angle    Proper Dih.  Improper Dih.          LJ-14
    2.51416e+03    3.59522e+03    2.67607e+03    1.10609e+03   -3.31186e+02
     Coulomb-14        LJ (SR)  Disper. corr.   Coulomb (SR)   Coul. recip.
    2.84443e+04    1.24238e+05   -7.47062e+03   -9.41604e+05    5.30921e+03
      Potential    Kinetic En.   Total Energy  Conserved En.    Temperature
   -7.81523e+05    1.37960e+05   -6.43562e+05    1.08599e+07    3.00437e+02
 Pres. DC (bar) Pressure (bar)   Constr. rmsd
   -2.21228e+02    5.78999e+01    0.00000e+00

           Step           Time
      155790000   311580.00000

   Energies (kJ/mol)
        G96Bond       G96Angle    Proper Dih.  Improper Dih.          LJ-14
    2.33641e+03    3.57167e+03    2.78268e+03    1.08842e+03   -3.07124e+02
     Coulomb-14        LJ (SR)  Disper. corr.   Coulomb (SR)   Coul. recip.
    2.83687e+04    1.24920e+05   -7.50107e+03   -9.42310e+05    5.29586e+03
      Potential    Kinetic En.   Total Energy  Conserved En.    Temperature
   -7.81755e+05    1.37889e+05   -6.43866e+05    1.08602e+07    3.00282e+02
 Pres. DC (bar) Pressure (bar)   Constr. rmsd
   -2.23033e+02    1.32434e+02    0.00000e+00

           Step           Time
      155795000   311590.00000

   Energies (kJ/mol)
        G96Bond       G96Angle    Proper Dih.  Improper Dih.          LJ-14
    2.36787e+03    3.60233e+03    2.81709e+03    1.11903e+03   -2.34474e+02
     Coulomb-14        LJ (SR)  Disper. corr.   Coulomb (SR)   Coul. recip.
    2.84643e+04    1.23781e+05   -7.43483e+03   -9.40375e+05    5.28380e+03
      Potential    Kinetic En.   Total Energy  Conserved En.    Temperature
   -7.80609e+05    1.38324e+05   -6.42285e+05    1.08606e+07    3.01228e+02
 Pres. DC (bar) Pressure (bar)   Constr. rmsd
   -2.19116e+02    8.74445e+01    0.00000e+00

           Step           Time
      155800000   311600.00000

   Energies (kJ/mol)
        G96Bond       G96Angle    Proper Dih.  Improper Dih.          LJ-14
    2.38156e+03    3.61676e+03    2.86234e+03    1.02217e+03   -2.52690e+02
     Coulomb-14        LJ (SR)  Disper. corr.   Coulomb (SR)   Coul. recip.
    2.83900e+04    1.24117e+05   -7.48336e+03   -9.40932e+05    5.16448e+03
      Potential    Kinetic En.   Total Energy  Conserved En.    Temperature
   -7.81113e+05    1.37340e+05   -6.43773e+05    1.08609e+07    2.99086e+02
 Pres. DC (bar) Pressure (bar)   Constr. rmsd
   -2.21982e+02    1.36469e+02    0.00000e+00

           Step           Time
      155805000   311610.00000

   Energies (kJ/mol)
        G96Bond       G96Angle    Proper Dih.  Improper Dih.          LJ-14
    2.28161e+03    3.79366e+03    2.85000e+03    1.16712e+03   -2.53967e+02
     Coulomb-14        LJ (SR)  Disper. corr.   Coulomb (SR)   Coul. recip.
    2.83155e+04    1.24689e+05   -7.44980e+03   -9.40936e+05    5.18702e+03
      Potential    Kinetic En.   Total Energy  Conserved En.    Temperature
   -7.80357e+05    1.38128e+05   -6.42228e+05    1.08611e+07    3.00802e+02
 Pres. DC (bar) Pressure (bar)   Constr. rmsd
   -2.19998e+02    1.71121e+02    0.00000e+00

           Step           Time
      155810000   311620.00000

   Energies (kJ/mol)
        G96Bond       G96Angle    Proper Dih.  Improper Dih.          LJ-14
    2.34972e+03    3.74241e+03    2.79338e+03    1.04307e+03   -2.72387e+02
     Coulomb-14        LJ (SR)  Disper. corr.   Coulomb (SR)   Coul. recip.
    2.84566e+04    1.22990e+05   -7.44825e+03   -9.39129e+05    5.27958e+03
      Potential    Kinetic En.   Total Energy  Conserved En.    Temperature
   -7.80195e+05    1.37156e+05   -6.43039e+05    1.08613e+07    2.98685e+02
 Pres. DC (bar) Pressure (bar)   Constr. rmsd
   -2.19907e+02   -6.67277e+01    0.00000e+00

           Step           Time
      155815000   311630.00000

   Energies (kJ/mol)
        G96Bond       G96Angle    Proper Dih.  Improper Dih.          LJ-14
    2.38002e+03    3.81219e+03    2.81096e+03    1.07127e+03   -2.57476e+02
     Coulomb-14        LJ (SR)  Disper. corr.   Coulomb (SR)   Coul. recip.
    2.82988e+04    1.25517e+05   -7.49347e+03   -9.42646e+05    5.22527e+03
      Potential    Kinetic En.   Total Energy  Conserved En.    Temperature
   -7.81281e+05    1.37908e+05   -6.43373e+05    1.08616e+07    3.00322e+02
 Pres. DC (bar) Pressure (bar)   Constr. rmsd
   -2.22582e+02    2.43693e+02    0.00000e+00

           Step           Time
      155820000   311640.00000

   Energies (kJ/mol)
        G96Bond       G96Angle    Proper Dih.  Improper Dih.          LJ-14
    2.31808e+03    3.80379e+03    2.76365e+03    1.20236e+03   -2.81333e+02
     Coulomb-14        LJ (SR)  Disper. corr.   Coulomb (SR)   Coul. recip.
    2.82105e+04    1.25665e+05   -7.46925e+03   -9.43449e+05    5.25128e+03
      Potential    Kinetic En.   Total Energy  Conserved En.    Temperature
   -7.81985e+05    1.38322e+05   -6.43663e+05    1.08618e+07    3.01224e+02
 Pres. DC (bar) Pressure (bar)   Constr. rmsd
   -2.21147e+02    1.54933e+02    0.00000e+00

           Step           Time
      155825000   311650.00000

   Energies (kJ/mol)
        G96Bond       G96Angle    Proper Dih.  Improper Dih.          LJ-14
    2.46815e+03    3.58538e+03    2.79100e+03    1.05229e+03   -3.30464e+02
     Coulomb-14        LJ (SR)  Disper. corr.   Coulomb (SR)   Coul. recip.
    2.83728e+04    1.25738e+05   -7.50122e+03   -9.43151e+05    5.22066e+03
      Potential    Kinetic En.   Total Energy  Conserved En.    Temperature
   -7.81754e+05    1.37883e+05   -6.43871e+05    1.08625e+07    3.00268e+02
 Pres. DC (bar) Pressure (bar)   Constr. rmsd
   -2.23042e+02    2.67559e+02    0.00000e+00

           Step           Time
      155830000   311660.00000

   Energies (kJ/mol)
        G96Bond       G96Angle    Proper Dih.  Improper Dih.          LJ-14
    2.40168e+03    3.80700e+03    2.82960e+03    1.21380e+03   -2.95912e+02
     Coulomb-14        LJ (SR)  Disper. corr.   Coulomb (SR)   Coul. recip.
    2.84419e+04    1.24519e+05   -7.48721e+03   -9.41959e+05    5.15534e+03
      Potential    Kinetic En.   Total Energy  Conserved En.    Temperature
   -7.81374e+05    1.37825e+05   -6.43549e+05    1.08628e+07    3.00141e+02
 Pres. DC (bar) Pressure (bar)   Constr. rmsd
   -2.22210e+02    1.92873e+02    0.00000e+00

           Step           Time
      155835000   311670.00000

   Energies (kJ/mol)
        G96Bond       G96Angle    Proper Dih.  Improper Dih.          LJ-14
    2.36689e+03    3.68492e+03    2.71614e+03    1.12373e+03   -2.54210e+02
     Coulomb-14        LJ (SR)  Disper. corr.   Coulomb (SR)   Coul. recip.
    2.82696e+04    1.23576e+05   -7.49728e+03   -9.40143e+05    5.27927e+03
      Potential    Kinetic En.   Total Energy  Conserved En.    Temperature
   -7.80878e+05    1.36652e+05   -6.44227e+05    1.08630e+07    2.97587e+02
 Pres. DC (bar) Pressure (bar)   Constr. rmsd
   -2.22807e+02    2.72001e+01    0.00000e+00

           Step           Time
      155840000   311680.00000

   Energies (kJ/mol)
        G96Bond       G96Angle    Proper Dih.  Improper Dih.          LJ-14
    2.27025e+03    3.62674e+03    2.71273e+03    1.04117e+03   -3.54283e+02
     Coulomb-14        LJ (SR)  Disper. corr.   Coulomb (SR)   Coul. recip.
    2.84011e+04    1.24060e+05   -7.46234e+03   -9.41421e+05    5.26690e+03
      Potential    Kinetic En.   Total Energy  Conserved En.    Temperature
   -7.81858e+05    1.37854e+05   -6.44004e+05    1.08636e+07    3.00206e+02
 Pres. DC (bar) Pressure (bar)   Constr. rmsd
   -2.20738e+02   -1.17030e+02    0.00000e+00

           Step           Time
      155845000   311690.00000

   Energies (kJ/mol)
        G96Bond       G96Angle    Proper Dih.  Improper Dih.          LJ-14
    2.41899e+03    3.64496e+03    2.81982e+03    1.16930e+03   -2.72783e+02
     Coulomb-14        LJ (SR)  Disper. corr.   Coulomb (SR)   Coul. recip.
    2.83537e+04    1.24943e+05   -7.45347e+03   -9.40250e+05    5.25721e+03
      Potential    Kinetic En.   Total Energy  Conserved En.    Temperature
   -7.79370e+05    1.38156e+05   -6.41214e+05    1.08639e+07    3.00863e+02
 Pres. DC (bar) Pressure (bar)   Constr. rmsd
   -2.20214e+02    1.17521e+02    0.00000e+00

           Step           Time
      155850000   311700.00000

   Energies (kJ/mol)
        G96Bond       G96Angle    Proper Dih.  Improper Dih.          LJ-14
    2.26376e+03    3.70612e+03    2.90663e+03    1.07125e+03   -2.81324e+02
     Coulomb-14        LJ (SR)  Disper. corr.   Coulomb (SR)   Coul. recip.
    2.84503e+04    1.24762e+05   -7.44517e+03   -9.40703e+05    5.25116e+03
      Potential    Kinetic En.   Total Energy  Conserved En.    Temperature
   -7.80018e+05    1.37725e+05   -6.42293e+05    1.08644e+07    2.99924e+02
 Pres. DC (bar) Pressure (bar)   Constr. rmsd
   -2.19725e+02    8.31357e+01    0.00000e+00

           Step           Time
      155855000   311710.00000

   Energies (kJ/mol)
        G96Bond       G96Angle    Proper Dih.  Improper Dih.          LJ-14
    2.46850e+03    3.64592e+03    2.81634e+03    1.08315e+03   -2.56738e+02
     Coulomb-14        LJ (SR)  Disper. corr.   Coulomb (SR)   Coul. recip.
    2.82227e+04    1.24293e+05   -7.49885e+03   -9.41656e+05    5.23185e+03
      Potential    Kinetic En.   Total Energy  Conserved En.    Temperature
   -7.81650e+05    1.37776e+05   -6.43874e+05    1.08646e+07    3.00035e+02
 Pres. DC (bar) Pressure (bar)   Constr. rmsd
   -2.22901e+02    1.41581e+02    0.00000e+00

           Step           Time
      155860000   311720.00000

   Energies (kJ/mol)
        G96Bond       G96Angle    Proper Dih.  Improper Dih.          LJ-14
    2.31221e+03    3.83424e+03    2.71633e+03    1.01878e+03   -3.08290e+02
     Coulomb-14        LJ (SR)  Disper. corr.   Coulomb (SR)   Coul. recip.
    2.82576e+04    1.23982e+05   -7.44206e+03   -9.40290e+05    5.26073e+03
      Potential    Kinetic En.   Total Energy  Conserved En.    Temperature
   -7.80659e+05    1.37421e+05   -6.43239e+05    1.08649e+07    2.99261e+02
 Pres. DC (bar) Pressure (bar)   Constr. rmsd
   -2.19542e+02    2.86044e+01    0.00000e+00

           Step           Time
      155865000   311730.00000

   Energies (kJ/mol)
        G96Bond       G96Angle    Proper Dih.  Improper Dih.          LJ-14
    2.35901e+03    3.53768e+03    2.81971e+03    1.07082e+03   -3.60789e+02
     Coulomb-14        LJ (SR)  Disper. corr.   Coulomb (SR)   Coul. recip.
    2.83463e+04    1.23102e+05   -7.43309e+03   -9.40722e+05    5.23599e+03
      Potential    Kinetic En.   Total Energy  Conserved En.    Temperature
   -7.82044e+05    1.36374e+05   -6.45671e+05    1.08652e+07    2.96982e+02
 Pres. DC (bar) Pressure (bar)   Constr. rmsd
   -2.19014e+02   -2.76755e+02    0.00000e+00

           Step           Time
      155870000   311740.00000

   Energies (kJ/mol)
        G96Bond       G96Angle    Proper Dih.  Improper Dih.          LJ-14
    2.28061e+03    3.82298e+03    2.76925e+03    1.02690e+03   -3.32374e+02
     Coulomb-14        LJ (SR)  Disper. corr.   Coulomb (SR)   Coul. recip.
    2.82018e+04    1.22575e+05   -7.49011e+03   -9.39697e+05    5.20686e+03
      Potential    Kinetic En.   Total Energy  Conserved En.    Temperature
   -7.81635e+05    1.37529e+05   -6.44106e+05    1.08654e+07    2.99497e+02
 Pres. DC (bar) Pressure (bar)   Constr. rmsd
   -2.22382e+02   -1.03532e+02    0.00000e+00

           Step           Time
      155875000   311750.00000

   Energies (kJ/mol)
        G96Bond       G96Angle    Proper Dih.  Improper Dih.          LJ-14
    2.41019e+03    3.60775e+03    2.84157e+03    1.02290e+03   -3.45690e+02
     Coulomb-14        LJ (SR)  Disper. corr.   Coulomb (SR)   Coul. recip.
    2.82493e+04    1.24828e+05   -7.40989e+03   -9.40948e+05    5.19577e+03
      Potential    Kinetic En.   Total Energy  Conserved En.    Temperature
   -7.80547e+05    1.38575e+05   -6.41973e+05    1.08656e+07    3.01774e+02
 Pres. DC (bar) Pressure (bar)   Constr. rmsd
   -2.17650e+02    1.26911e+00    0.00000e+00

           Step           Time
      155880000   311760.00000

   Energies (kJ/mol)
        G96Bond       G96Angle    Proper Dih.  Improper Dih.          LJ-14
    2.50713e+03    3.70932e+03    2.84259e+03    1.22255e+03   -3.29807e+02
     Coulomb-14        LJ (SR)  Disper. corr.   Coulomb (SR)   Coul. recip.
    2.83266e+04    1.23992e+05   -7.48852e+03   -9.41613e+05    5.12853e+03
      Potential    Kinetic En.   Total Energy  Conserved En.    Temperature
   -7.81702e+05    1.38228e+05   -6.43474e+05    1.08658e+07    3.01020e+02
 Pres. DC (bar) Pressure (bar)   Constr. rmsd
   -2.22288e+02   -1.13172e+02    0.00000e+00

           Step           Time
      155885000   311770.00000

   Energies (kJ/mol)
        G96Bond       G96Angle    Proper Dih.  Improper Dih.          LJ-14
    2.37601e+03    3.94701e+03    2.77107e+03    1.07639e+03   -3.34419e+02
     Coulomb-14        LJ (SR)  Disper. corr.   Coulomb (SR)   Coul. recip.
    2.81704e+04    1.24630e+05   -7.46501e+03   -9.41628e+05    5.19620e+03
      Potential    Kinetic En.   Total Energy  Conserved En.    Temperature
   -7.81259e+05    1.39431e+05   -6.41829e+05    1.08659e+07    3.03638e+02
 Pres. DC (bar) Pressure (bar)   Constr. rmsd
   -2.20896e+02    7.93174e+01    0.00000e+00

           Step           Time
      155890000   311780.00000

   Energies (kJ/mol)
        G96Bond       G96Angle    Proper Dih.  Improper Dih.          LJ-14
    2.58226e+03    3.80149e+03    2.90930e+03    1.01698e+03   -3.06588e+02
     Coulomb-14        LJ (SR)  Disper. corr.   Coulomb (SR)   Coul. recip.
    2.84066e+04    1.24137e+05   -7.41854e+03   -9.38184e+05    5.23086e+03
      Potential    Kinetic En.   Total Energy  Conserved En.    Temperature
   -7.77825e+05    1.37337e+05   -6.40488e+05    1.08664e+07    2.99079e+02
 Pres. DC (bar) Pressure (bar)   Constr. rmsd
   -2.18158e+02   -4.40681e+00    0.00000e+00

           Step           Time
      155895000   311790.00000

   Energies (kJ/mol)
        G96Bond       G96Angle    Proper Dih.  Improper Dih.          LJ-14
    2.45175e+03    3.80728e+03    2.82352e+03    1.15069e+03   -3.63453e+02
     Coulomb-14        LJ (SR)  Disper. corr.   Coulomb (SR)   Coul. recip.
    2.83526e+04    1.24966e+05   -7.50829e+03   -9.41233e+05    5.00012e+03
      Potential    Kinetic En.   Total Energy  Conserved En.    Temperature
   -7.80553e+05    1.37655e+05   -6.42898e+05    1.08667e+07    2.99772e+02
 Pres. DC (bar) Pressure (bar)   Constr. rmsd
   -2.23462e+02    2.27873e+02    0.00000e+00

           Step           Time
      155900000   311800.00000

   Energies (kJ/mol)
        G96Bond       G96Angle    Proper Dih.  Improper Dih.          LJ-14
    2.40145e+03    3.80467e+03    2.81288e+03    1.11809e+03   -4.07964e+02
     Coulomb-14        LJ (SR)  Disper. corr.   Coulomb (SR)   Coul. recip.
    2.82070e+04    1.24325e+05   -7.41755e+03   -9.41354e+05    5.27970e+03
      Potential    Kinetic En.   Total Energy  Conserved En.    Temperature
   -7.81231e+05    1.38568e+05   -6.42663e+05    1.08670e+07    3.01761e+02
 Pres. DC (bar) Pressure (bar)   Constr. rmsd
   -2.18100e+02   -2.15676e+02    0.00000e+00

           Step           Time
      155905000   311810.00000

   Energies (kJ/mol)
        G96Bond       G96Angle    Proper Dih.  Improper Dih.          LJ-14
    2.29719e+03    3.58429e+03    2.79132e+03    1.10887e+03   -3.34758e+02
     Coulomb-14        LJ (SR)  Disper. corr.   Coulomb (SR)   Coul. recip.
    2.83828e+04    1.24028e+05   -7.45062e+03   -9.40295e+05    5.36208e+03
      Potential    Kinetic En.   Total Energy  Conserved En.    Temperature
   -7.80526e+05    1.37182e+05   -6.43344e+05    1.08676e+07    2.98741e+02
 Pres. DC (bar) Pressure (bar)   Constr. rmsd
   -2.20047e+02   -6.82904e+00    0.00000e+00

           Step           Time
      155910000   311820.00000

   Energies (kJ/mol)
        G96Bond       G96Angle    Proper Dih.  Improper Dih.          LJ-14
    2.27678e+03    3.78169e+03    2.80127e+03    1.13502e+03   -3.01993e+02
     Coulomb-14        LJ (SR)  Disper. corr.   Coulomb (SR)   Coul. recip.
    2.82839e+04    1.22998e+05   -7.47252e+03   -9.38825e+05    5.31424e+03
      Potential    Kinetic En.   Total Energy  Conserved En.    Temperature
   -7.80009e+05    1.36758e+05   -6.43251e+05    1.08678e+07    2.97818e+02
 Pres. DC (bar) Pressure (bar)   Constr. rmsd
   -2.21341e+02    9.80565e+00    0.00000e+00

           Step           Time
      155915000   311830.00000

   Energies (kJ/mol)
        G96Bond       G96Angle    Proper Dih.  Improper Dih.          LJ-14
    2.31948e+03    3.73425e+03    2.79597e+03    1.05795e+03   -2.77712e+02
     Coulomb-14        LJ (SR)  Disper. corr.   Coulomb (SR)   Coul. recip.
    2.83116e+04    1.24025e+05   -7.45096e+03   -9.40462e+05    5.13909e+03
      Potential    Kinetic En.   Total Energy  Conserved En.    Temperature
   -7.80808e+05    1.37411e+05   -6.43397e+05    1.08682e+07    2.99240e+02
 Pres. DC (bar) Pressure (bar)   Constr. rmsd
   -2.20066e+02    1.51189e+02    0.00000e+00

           Step           Time
      155920000   311840.00000

   Energies (kJ/mol)
        G96Bond       G96Angle    Proper Dih.  Improper Dih.          LJ-14
    2.47241e+03    3.87654e+03    2.68351e+03    1.13755e+03   -2.56781e+02
     Coulomb-14        LJ (SR)  Disper. corr.   Coulomb (SR)   Coul. recip.
    2.82931e+04    1.24919e+05   -7.47829e+03   -9.40672e+05    5.11974e+03
      Potential    Kinetic En.   Total Energy  Conserved En.    Temperature
   -7.79906e+05    1.37918e+05   -6.41988e+05    1.08685e+07    3.00344e+02
 Pres. DC (bar) Pressure (bar)   Constr. rmsd
   -2.21682e+02    2.47112e+02    0.00000e+00

           Step           Time
      155925000   311850.00000

   Energies (kJ/mol)
        G96Bond       G96Angle    Proper Dih.  Improper Dih.          LJ-14
    2.25455e+03    3.60790e+03    2.74392e+03    1.03049e+03   -3.49819e+02
     Coulomb-14        LJ (SR)  Disper. corr.   Coulomb (SR)   Coul. recip.
    2.82326e+04    1.25360e+05   -7.47378e+03   -9.44137e+05    5.07388e+03
      Potential    Kinetic En.   Total Energy  Conserved En.    Temperature
   -7.83658e+05    1.37581e+05   -6.46076e+05    1.08690e+07    2.99611e+02
 Pres. DC (bar) Pressure (bar)   Constr. rmsd
   -2.21415e+02    5.42180e+01    0.00000e+00

           Step           Time
      155930000   311860.00000

   Energies (kJ/mol)
        G96Bond       G96Angle    Proper Dih.  Improper Dih.          LJ-14
    2.41620e+03    3.84756e+03    2.69609e+03    1.09438e+03   -2.59286e+02
     Coulomb-14        LJ (SR)  Disper. corr.   Coulomb (SR)   Coul. recip.
    2.81925e+04    1.25104e+05   -7.47025e+03   -9.41862e+05    5.28703e+03
      Potential    Kinetic En.   Total Energy  Conserved En.    Temperature
   -7.80953e+05    1.38276e+05   -6.42677e+05    1.08695e+07    3.01124e+02
 Pres. DC (bar) Pressure (bar)   Constr. rmsd
   -2.21206e+02    1.81779e+02    0.00000e+00

           Step           Time
      155935000   311870.00000

   Energies (kJ/mol)
        G96Bond       G96Angle    Proper Dih.  Improper Dih.          LJ-14
    2.34455e+03    3.71330e+03    2.78478e+03    1.05753e+03   -2.56193e+02
     Coulomb-14        LJ (SR)  Disper. corr.   Coulomb (SR)   Coul. recip.
    2.84931e+04    1.23591e+05   -7.44339e+03   -9.39778e+05    5.29977e+03
      Potential    Kinetic En.   Total Energy  Conserved En.    Temperature
   -7.80194e+05    1.38050e+05   -6.42144e+05    1.08698e+07    3.00631e+02
 Pres. DC (bar) Pressure (bar)   Constr. rmsd
   -2.19620e+02    7.20230e+01    0.00000e+00

           Step           Time
      155940000   311880.00000

   Energies (kJ/mol)
        G96Bond       G96Angle    Proper Dih.  Improper Dih.          LJ-14
    2.42760e+03    3.65691e+03    2.86772e+03    1.10157e+03   -3.42782e+02
     Coulomb-14        LJ (SR)  Disper. corr.   Coulomb (SR)   Coul. recip.
    2.83158e+04    1.22577e+05   -7.42628e+03   -9.37368e+05    5.14486e+03
      Potential    Kinetic En.   Total Energy  Conserved En.    Temperature
   -7.79045e+05    1.37507e+05   -6.41538e+05    1.08699e+07    2.99450e+02
 Pres. DC (bar) Pressure (bar)   Constr. rmsd
   -2.18613e+02   -1.53856e+02    0.00000e+00

           Step           Time
      155945000   311890.00000

   Energies (kJ/mol)
        G96Bond       G96Angle    Proper Dih.  Improper Dih.          LJ-14
    2.31625e+03    3.82802e+03    2.75938e+03    1.14368e+03   -2.83894e+02
     Coulomb-14        LJ (SR)  Disper. corr.   Coulomb (SR)   Coul. recip.
    2.83953e+04    1.24520e+05   -7.52827e+03   -9.41866e+05    5.22836e+03
      Potential    Kinetic En.   Total Energy  Conserved En.    Temperature
   -7.81487e+05    1.37719e+05   -6.43768e+05    1.08703e+07    2.99911e+02
 Pres. DC (bar) Pressure (bar)   Constr. rmsd
   -2.24651e+02    2.35935e+02    0.00000e+00

           Step           Time
      155950000   311900.00000

   Energies (kJ/mol)
        G96Bond       G96Angle    Proper Dih.  Improper Dih.          LJ-14
    2.37952e+03    3.78284e+03    2.78882e+03    1.17491e+03   -3.25098e+02
     Coulomb-14        LJ (SR)  Disper. corr.   Coulomb (SR)   Coul. recip.
    2.82546e+04    1.24813e+05   -7.45780e+03   -9.41614e+05    5.23484e+03
      Potential    Kinetic En.   Total Energy  Conserved En.    Temperature
   -7.80969e+05    1.36808e+05   -6.44160e+05    1.08706e+07    2.97927e+02
 Pres. DC (bar) Pressure (bar)   Constr. rmsd
   -2.20470e+02   -1.30611e+01    0.00000e+00

           Step           Time
      155955000   311910.00000

   Energies (kJ/mol)
        G96Bond       G96Angle    Proper Dih.  Improper Dih.          LJ-14
    2.32870e+03    3.66370e+03    2.75364e+03    1.14426e+03   -2.45007e+02
     Coulomb-14        LJ (SR)  Disper. corr.   Coulomb (SR)   Coul. recip.
    2.83826e+04    1.25010e+05   -7.45518e+03   -9.42261e+05    5.11832e+03
      Potential    Kinetic En.   Total Energy  Conserved En.    Temperature
   -7.81560e+05    1.37634e+05   -6.43926e+05    1.08706e+07    2.99725e+02
 Pres. DC (bar) Pressure (bar)   Constr. rmsd
   -2.20316e+02    1.03980e+02    0.00000e+00

           Step           Time
      155960000   311920.00000

   Energies (kJ/mol)
        G96Bond       G96Angle    Proper Dih.  Improper Dih.          LJ-14
    2.34216e+03    3.58072e+03    2.72947e+03    1.18506e+03   -3.68718e+02
     Coulomb-14        LJ (SR)  Disper. corr.   Coulomb (SR)   Coul. recip.
    2.83493e+04    1.23194e+05   -7.42586e+03   -9.39558e+05    5.15443e+03
      Potential    Kinetic En.   Total Energy  Conserved En.    Temperature
   -7.80817e+05    1.37670e+05   -6.43147e+05    1.08709e+07    2.99805e+02
 Pres. DC (bar) Pressure (bar)   Constr. rmsd
   -2.18588e+02   -2.05599e+02    0.00000e+00

           Step           Time
      155965000   311930.00000

   Energies (kJ/mol)
        G96Bond       G96Angle    Proper Dih.  Improper Dih.          LJ-14
    2.21611e+03    3.65183e+03    2.86551e+03    1.07663e+03   -3.04035e+02
     Coulomb-14        LJ (SR)  Disper. corr.   Coulomb (SR)   Coul. recip.
    2.82728e+04    1.24096e+05   -7.51892e+03   -9.41241e+05    5.14218e+03
      Potential    Kinetic En.   Total Energy  Conserved En.    Temperature
   -7.81743e+05    1.37992e+05   -6.43751e+05    1.08714e+07    3.00506e+02
 Pres. DC (bar) Pressure (bar)   Constr. rmsd
   -2.24094e+02    1.57471e+02    0.00000e+00

           Step           Time
      155970000   311940.00000

   Energies (kJ/mol)
        G96Bond       G96Angle    Proper Dih.  Improper Dih.          LJ-14
    2.33698e+03    3.56232e+03    2.84493e+03    1.10788e+03   -3.30712e+02
     Coulomb-14        LJ (SR)  Disper. corr.   Coulomb (SR)   Coul. recip.
    2.82555e+04    1.23358e+05   -7.43047e+03   -9.38986e+05    5.24254e+03
      Potential    Kinetic En.   Total Energy  Conserved En.    Temperature
   -7.80039e+05    1.37962e+05   -6.42077e+05    1.08718e+07    3.00439e+02
 Pres. DC (bar) Pressure (bar)   Constr. rmsd
   -2.18859e+02    3.81240e+01    0.00000e+00

           Step           Time
      155975000   311950.00000

   Energies (kJ/mol)
        G96Bond       G96Angle    Proper Dih.  Improper Dih.          LJ-14
    2.50046e+03    3.72891e+03    2.72185e+03    1.16934e+03   -3.64296e+02
     Coulomb-14        LJ (SR)  Disper. corr.   Coulomb (SR)   Coul. recip.
    2.83301e+04    1.24070e+05   -7.48640e+03   -9.39383e+05    5.26482e+03
      Potential    Kinetic En.   Total Energy  Conserved En.    Temperature
   -7.79448e+05    1.37409e+05   -6.42038e+05    1.08723e+07    2.99237e+02
 Pres. DC (bar) Pressure (bar)   Constr. rmsd
   -2.22162e+02    6.49516e+01    0.00000e+00

           Step           Time
      155980000   311960.00000

   Energies (kJ/mol)
        G96Bond       G96Angle    Proper Dih.  Improper Dih.          LJ-14
    2.37742e+03    3.58270e+03    2.78548e+03    1.11718e+03   -2.58508e+02
     Coulomb-14        LJ (SR)  Disper. corr.   Coulomb (SR)   Coul. recip.
    2.84707e+04    1.22000e+05   -7.41729e+03   -9.37054e+05    5.33245e+03
      Potential    Kinetic En.   Total Energy  Conserved En.    Temperature
   -7.79064e+05    1.38607e+05   -6.40457e+05    1.08725e+07    3.01845e+02
 Pres. DC (bar) Pressure (bar)   Constr. rmsd
   -2.18084e+02   -1.63451e+02    0.00000e+00

           Step           Time
      155985000   311970.00000

   Energies (kJ/mol)
        G96Bond       G96Angle    Proper Dih.  Improper Dih.          LJ-14
    2.36349e+03    3.69578e+03    2.82067e+03    1.16379e+03   -2.86870e+02
     Coulomb-14        LJ (SR)  Disper. corr.   Coulomb (SR)   Coul. recip.
    2.84057e+04    1.23751e+05   -7.39454e+03   -9.39322e+05    5.27749e+03
      Potential    Kinetic En.   Total Energy  Conserved En.    Temperature
   -7.79526e+05    1.37876e+05   -6.41650e+05    1.08728e+07    3.00252e+02
 Pres. DC (bar) Pressure (bar)   Constr. rmsd
   -2.16750e+02   -1.63580e+02    0.00000e+00

           Step           Time
      155990000   311980.00000

   Energies (kJ/mol)
        G96Bond       G96Angle    Proper Dih.  Improper Dih.          LJ-14
    2.30014e+03    3.68615e+03    2.79363e+03    1.15572e+03   -3.52458e+02
     Coulomb-14        LJ (SR)  Disper. corr.   Coulomb (SR)   Coul. recip.
    2.82954e+04    1.23985e+05   -7.45227e+03   -9.39799e+05    5.31260e+03
      Potential    Kinetic En.   Total Energy  Conserved En.    Temperature
   -7.80075e+05    1.37742e+05   -6.42332e+05    1.08730e+07    2.99962e+02
 Pres. DC (bar) Pressure (bar)   Constr. rmsd
   -2.20144e+02   -9.36609e+01    0.00000e+00

           Step           Time
      155995000   311990.00000

   Energies (kJ/mol)
        G96Bond       G96Angle    Proper Dih.  Improper Dih.          LJ-14
    2.36814e+03    3.60314e+03    2.82752e+03    1.08001e+03   -2.18931e+02
     Coulomb-14        LJ (SR)  Disper. corr.   Coulomb (SR)   Coul. recip.
    2.86517e+04    1.23026e+05   -7.42611e+03   -9.38557e+05    5.24625e+03
      Potential    Kinetic En.   Total Energy  Conserved En.    Temperature
   -7.79399e+05    1.38104e+05   -6.41295e+05    1.08734e+07    3.00750e+02
 Pres. DC (bar) Pressure (bar)   Constr. rmsd
   -2.18603e+02   -4.20695e+01    0.00000e+00

           Step           Time
      156000000   312000.00000

   Energies (kJ/mol)
        G96Bond       G96Angle    Proper Dih.  Improper Dih.          LJ-14
    2.32127e+03    3.57101e+03    2.79503e+03    1.04848e+03   -2.90053e+02
     Coulomb-14        LJ (SR)  Disper. corr.   Coulomb (SR)   Coul. recip.
    2.84700e+04    1.22245e+05   -7.47853e+03   -9.39958e+05    5.18495e+03
      Potential    Kinetic En.   Total Energy  Conserved En.    Temperature
   -7.82091e+05    1.37551e+05   -6.44541e+05    1.08739e+07    2.99544e+02
 Pres. DC (bar) Pressure (bar)   Constr. rmsd
   -2.21696e+02   -2.17893e+02    0.00000e+00

           Step           Time
      156005000   312010.00000

   Energies (kJ/mol)
        G96Bond       G96Angle    Proper Dih.  Improper Dih.          LJ-14
    2.28016e+03    3.76347e+03    2.78610e+03    1.08314e+03   -3.02779e+02
     Coulomb-14        LJ (SR)  Disper. corr.   Coulomb (SR)   Coul. recip.
    2.83296e+04    1.24677e+05   -7.48040e+03   -9.42928e+05    5.20469e+03
      Potential    Kinetic En.   Total Energy  Conserved En.    Temperature
   -7.82587e+05    1.37451e+05   -6.45136e+05    1.08744e+07    2.99328e+02
 Pres. DC (bar) Pressure (bar)   Constr. rmsd
   -2.21807e+02    9.82714e+01    0.00000e+00

           Step           Time
      156010000   312020.00000

   Energies (kJ/mol)
        G96Bond       G96Angle    Proper Dih.  Improper Dih.          LJ-14
    2.44717e+03    3.62657e+03    2.88139e+03    1.11183e+03   -2.74586e+02
     Coulomb-14        LJ (SR)  Disper. corr.   Coulomb (SR)   Coul. recip.
    2.84106e+04    1.25750e+05   -7.52146e+03   -9.42641e+05    5.18692e+03
      Potential    Kinetic En.   Total Energy  Conserved En.    Temperature
   -7.81023e+05    1.37509e+05   -6.43514e+05    1.08747e+07    2.99454e+02
 Pres. DC (bar) Pressure (bar)   Constr. rmsd
   -2.24245e+02    3.89958e+02    0.00000e+00

           Step           Time
      156015000   312030.00000

   Energies (kJ/mol)
        G96Bond       G96Angle    Proper Dih.  Improper Dih.          LJ-14
    2.36490e+03    3.72138e+03    2.78268e+03    1.15453e+03   -2.56840e+02
     Coulomb-14        LJ (SR)  Disper. corr.   Coulomb (SR)   Coul. recip.
    2.85170e+04    1.26331e+05   -7.49635e+03   -9.43604e+05    5.27856e+03
      Potential    Kinetic En.   Total Energy  Conserved En.    Temperature
   -7.81207e+05    1.37308e+05   -6.43899e+05    1.08750e+07    2.99016e+02
 Pres. DC (bar) Pressure (bar)   Constr. rmsd
   -2.22752e+02    3.18130e+02    0.00000e+00

           Step           Time
      156020000   312040.00000

   Energies (kJ/mol)
        G96Bond       G96Angle    Proper Dih.  Improper Dih.          LJ-14
    2.29866e+03    3.82600e+03    2.78848e+03    1.15447e+03   -3.29078e+02
     Coulomb-14        LJ (SR)  Disper. corr.   Coulomb (SR)   Coul. recip.
    2.86215e+04    1.23429e+05   -7.45753e+03   -9.40468e+05    5.12124e+03
      Potential    Kinetic En.   Total Energy  Conserved En.    Temperature
   -7.81015e+05    1.37763e+05   -6.43252e+05    1.08754e+07    3.00008e+02
 Pres. DC (bar) Pressure (bar)   Constr. rmsd
   -2.20454e+02   -1.27803e+02    0.00000e+00

           Step           Time
      156025000   312050.00000

   Energies (kJ/mol)
        G96Bond       G96Angle    Proper Dih.  Improper Dih.          LJ-14
    2.39218e+03    3.53540e+03    2.83928e+03    1.09226e+03   -3.22515e+02
     Coulomb-14        LJ (SR)  Disper. corr.   Coulomb (SR)   Coul. recip.
    2.83796e+04    1.23116e+05   -7.42464e+03   -9.39742e+05    5.30969e+03
      Potential    Kinetic En.   Total Energy  Conserved En.    Temperature
   -7.80824e+05    1.36049e+05   -6.44775e+05    1.08758e+07    2.96275e+02
 Pres. DC (bar) Pressure (bar)   Constr. rmsd
   -2.18516e+02   -1.62442e+02    0.00000e+00

           Step           Time
      156030000   312060.00000

   Energies (kJ/mol)
        G96Bond       G96Angle    Proper Dih.  Improper Dih.          LJ-14
    2.34119e+03    3.59526e+03    2.84629e+03    1.03958e+03   -2.59250e+02
     Coulomb-14        LJ (SR)  Disper. corr.   Coulomb (SR)   Coul. recip.
    2.84953e+04    1.23217e+05   -7.43978e+03   -9.39632e+05    5.28648e+03
      Potential    Kinetic En.   Total Energy  Conserved En.    Temperature
   -7.80510e+05    1.37452e+05   -6.43058e+05    1.08761e+07    2.99330e+02
 Pres. DC (bar) Pressure (bar)   Constr. rmsd
   -2.19407e+02   -1.35546e+02    0.00000e+00

           Step           Time
      156035000   312070.00000

   Energies (kJ/mol)
        G96Bond       G96Angle    Proper Dih.  Improper Dih.          LJ-14
    2.46895e+03    3.84034e+03    2.82507e+03    1.06927e+03   -3.81015e+02
     Coulomb-14        LJ (SR)  Disper. corr.   Coulomb (SR)   Coul. recip.
    2.82603e+04    1.23713e+05   -7.42640e+03   -9.39520e+05    5.27936e+03
      Potential    Kinetic En.   Total Energy  Conserved En.    Temperature
   -7.79871e+05    1.37921e+05   -6.41950e+05    1.08766e+07    3.00350e+02
 Pres. DC (bar) Pressure (bar)   Constr. rmsd
   -2.18620e+02   -1.12589e+02    0.00000e+00

           Step           Time
      156040000   312080.00000

   Energies (kJ/mol)
        G96Bond       G96Angle    Proper Dih.  Improper Dih.          LJ-14
    2.27538e+03    3.62224e+03    2.73701e+03    1.10838e+03   -2.77945e+02
     Coulomb-14        LJ (SR)  Disper. corr.   Coulomb (SR)   Coul. recip.
    2.84613e+04    1.22814e+05   -7.43963e+03   -9.38779e+05    5.21758e+03
      Potential    Kinetic En.   Total Energy  Conserved En.    Temperature
   -7.80262e+05    1.38026e+05   -6.42236e+05    1.08771e+07    3.00579e+02
 Pres. DC (bar) Pressure (bar)   Constr. rmsd
   -2.19398e+02   -8.81735e+01    0.00000e+00

           Step           Time
      156045000   312090.00000

   Energies (kJ/mol)
        G96Bond       G96Angle    Proper Dih.  Improper Dih.          LJ-14
    2.21108e+03    3.81432e+03    2.80138e+03    1.05672e+03   -2.18388e+02
     Coulomb-14        LJ (SR)  Disper. corr.   Coulomb (SR)   Coul. recip.
    2.83629e+04    1.21456e+05   -7.40588e+03   -9.36422e+05    5.36858e+03
      Potential    Kinetic En.   Total Energy  Conserved En.    Temperature
   -7.78975e+05    1.38471e+05   -6.40504e+05    1.08772e+07    3.01549e+02
 Pres. DC (bar) Pressure (bar)   Constr. rmsd
   -2.17415e+02   -3.38447e+02    0.00000e+00

           Step           Time
      156050000   312100.00000

   Energies (kJ/mol)
        G96Bond       G96Angle    Proper Dih.  Improper Dih.          LJ-14
    2.51013e+03    3.73306e+03    2.66762e+03    1.06999e+03   -3.21800e+02
     Coulomb-14        LJ (SR)  Disper. corr.   Coulomb (SR)   Coul. recip.
    2.83381e+04    1.23608e+05   -7.45853e+03   -9.40074e+05    5.21825e+03
      Potential    Kinetic En.   Total Energy  Conserved En.    Temperature
   -7.80709e+05    1.38671e+05   -6.42038e+05    1.08775e+07    3.01985e+02
 Pres. DC (bar) Pressure (bar)   Constr. rmsd
   -2.20513e+02    7.26856e+01    0.00000e+00

           Step           Time
      156055000   312110.00000

   Energies (kJ/mol)
        G96Bond       G96Angle    Proper Dih.  Improper Dih.          LJ-14
    2.34103e+03    3.64455e+03    2.81581e+03    1.13919e+03   -3.41787e+02
     Coulomb-14        LJ (SR)  Disper. corr.   Coulomb (SR)   Coul. recip.
    2.84352e+04    1.24707e+05   -7.47727e+03   -9.42881e+05    5.26818e+03
      Potential    Kinetic En.   Total Energy  Conserved En.    Temperature
   -7.82349e+05    1.38072e+05   -6.44277e+05    1.08777e+07    3.00680e+02
 Pres. DC (bar) Pressure (bar)   Constr. rmsd
   -2.21621e+02    1.08140e+01    0.00000e+00

           Step           Time
      156060000   312120.00000

   Energies (kJ/mol)
        G96Bond       G96Angle    Proper Dih.  Improper Dih.          LJ-14
    2.44129e+03    3.80400e+03    2.75626e+03    1.13407e+03   -3.46055e+02
     Coulomb-14        LJ (SR)  Disper. corr.   Coulomb (SR)   Coul. recip.
    2.83203e+04    1.24084e+05   -7.45064e+03   -9.39643e+05    5.33906e+03
      Potential    Kinetic En.   Total Energy  Conserved En.    Temperature
   -7.79560e+05    1.37853e+05   -6.41708e+05    1.08780e+07    3.00203e+02
 Pres. DC (bar) Pressure (bar)   Constr. rmsd
   -2.20048e+02    2.32988e+01    0.00000e+00

           Step           Time
      156065000   312130.00000

   Energies (kJ/mol)
        G96Bond       G96Angle    Proper Dih.  Improper Dih.          LJ-14
    2.41420e+03    3.60273e+03    2.71514e+03    1.07719e+03   -3.80402e+02
     Coulomb-14        LJ (SR)  Disper. corr.   Coulomb (SR)   Coul. recip.
    2.83448e+04    1.22865e+05   -7.42704e+03   -9.39079e+05    5.25394e+03
      Potential    Kinetic En.   Total Energy  Conserved En.    Temperature
   -7.80613e+05    1.37075e+05   -6.43538e+05    1.08782e+07    2.98509e+02
 Pres. DC (bar) Pressure (bar)   Constr. rmsd
   -2.18658e+02   -2.18765e+02    0.00000e+00

           Step           Time
      156070000   312140.00000

   Energies (kJ/mol)
        G96Bond       G96Angle    Proper Dih.  Improper Dih.          LJ-14
    2.24709e+03    3.80241e+03    2.82524e+03    1.16696e+03   -3.67360e+02
     Coulomb-14        LJ (SR)  Disper. corr.   Coulomb (SR)   Coul. recip.
    2.83062e+04    1.24063e+05   -7.45796e+03   -9.41955e+05    5.19292e+03
      Potential    Kinetic En.   Total Energy  Conserved En.    Temperature
   -7.82177e+05    1.37636e+05   -6.44541e+05    1.08783e+07    2.99730e+02
 Pres. DC (bar) Pressure (bar)   Constr. rmsd
   -2.20480e+02    1.64353e+01    0.00000e+00

           Step           Time
      156075000   312150.00000

   Energies (kJ/mol)
        G96Bond       G96Angle    Proper Dih.  Improper Dih.          LJ-14
    2.44557e+03    3.57208e+03    2.84167e+03    1.06848e+03   -3.38053e+02
     Coulomb-14        LJ (SR)  Disper. corr.   Coulomb (SR)   Coul. recip.
    2.84131e+04    1.23223e+05   -7.42573e+03   -9.38181e+05    5.27148e+03
      Potential    Kinetic En.   Total Energy  Conserved En.    Temperature
   -7.79110e+05    1.37763e+05   -6.41346e+05    1.08785e+07    3.00008e+02
 Pres. DC (bar) Pressure (bar)   Constr. rmsd
   -2.18580e+02   -1.75076e+02    0.00000e+00

           Step           Time
      156080000   312160.00000

   Energies (kJ/mol)
        G96Bond       G96Angle    Proper Dih.  Improper Dih.          LJ-14
    2.45525e+03    3.67939e+03    2.74277e+03    1.09630e+03   -3.57707e+02
     Coulomb-14        LJ (SR)  Disper. corr.   Coulomb (SR)   Coul. recip.
    2.82449e+04    1.25454e+05   -7.48648e+03   -9.43359e+05    5.15908e+03
      Potential    Kinetic En.   Total Energy  Conserved En.    Temperature
   -7.82372e+05    1.37062e+05   -6.45310e+05    1.08790e+07    2.98481e+02
 Pres. DC (bar) Pressure (bar)   Constr. rmsd
   -2.22167e+02    7.86295e+01    0.00000e+00

           Step           Time
      156085000   312170.00000

   Energies (kJ/mol)
        G96Bond       G96Angle    Proper Dih.  Improper Dih.          LJ-14
    2.21848e+03    3.63541e+03    2.80579e+03    1.08559e+03   -3.11557e+02
     Coulomb-14        LJ (SR)  Disper. corr.   Coulomb (SR)   Coul. recip.
    2.84829e+04    1.26027e+05   -7.51414e+03   -9.44602e+05    5.22218e+03
      Potential    Kinetic En.   Total Energy  Conserved En.    Temperature
   -7.82950e+05    1.37930e+05   -6.45020e+05    1.08792e+07    3.00371e+02
 Pres. DC (bar) Pressure (bar)   Constr. rmsd
   -2.23810e+02    3.30163e+02    0.00000e+00

           Step           Time
      156090000   312180.00000

   Energies (kJ/mol)
        G96Bond       G96Angle    Proper Dih.  Improper Dih.          LJ-14
    2.39262e+03    3.61603e+03    2.81891e+03    1.17261e+03   -3.81091e+02
     Coulomb-14        LJ (SR)  Disper. corr.   Coulomb (SR)   Coul. recip.
    2.83583e+04    1.24665e+05   -7.47836e+03   -9.40974e+05    5.21152e+03
      Potential    Kinetic En.   Total Energy  Conserved En.    Temperature
   -7.80598e+05    1.36406e+05   -6.44192e+05    1.08796e+07    2.97052e+02
 Pres. DC (bar) Pressure (bar)   Constr. rmsd
   -2.21686e+02    1.44132e+02    0.00000e+00

           Step           Time
      156095000   312190.00000

   Energies (kJ/mol)
        G96Bond       G96Angle    Proper Dih.  Improper Dih.          LJ-14
    2.38320e+03    3.73215e+03    2.71823e+03    1.14339e+03   -3.82767e+02
     Coulomb-14        LJ (SR)  Disper. corr.   Coulomb (SR)   Coul. recip.
    2.83147e+04    1.24057e+05   -7.42761e+03   -9.40540e+05    5.12974e+03
      Potential    Kinetic En.   Total Energy  Conserved En.    Temperature
   -7.80872e+05    1.38244e+05   -6.42628e+05    1.08801e+07    3.01055e+02
 Pres. DC (bar) Pressure (bar)   Constr. rmsd
   -2.18691e+02   -6.09521e+01    0.00000e+00

           Step           Time
      156100000   312200.00000

   Energies (kJ/mol)
        G96Bond       G96Angle    Proper Dih.  Improper Dih.          LJ-14
    2.35884e+03    3.86899e+03    2.82401e+03    1.12981e+03   -2.03218e+02
     Coulomb-14        LJ (SR)  Disper. corr.   Coulomb (SR)   Coul. recip.
    2.81759e+04    1.23731e+05   -7.47731e+03   -9.38295e+05    5.35644e+03
      Potential    Kinetic En.   Total Energy  Conserved En.    Temperature
   -7.78531e+05    1.38668e+05   -6.39863e+05    1.08805e+07    3.01977e+02
 Pres. DC (bar) Pressure (bar)   Constr. rmsd
   -2.21624e+02    9.08123e+01    0.00000e+00

           Step           Time
      156105000   312210.00000

   Energies (kJ/mol)
        G96Bond       G96Angle    Proper Dih.  Improper Dih.          LJ-14
    2.20210e+03    3.48664e+03    2.67575e+03    1.13210e+03   -3.75192e+02
     Coulomb-14        LJ (SR)  Disper. corr.   Coulomb (SR)   Coul. recip.
    2.84042e+04    1.24188e+05   -7.43679e+03   -9.40881e+05    5.18759e+03
      Potential    Kinetic En.   Total Energy  Conserved En.    Temperature
   -7.81417e+05    1.37265e+05   -6.44152e+05    1.08808e+07    2.98923e+02
 Pres. DC (bar) Pressure (bar)   Constr. rmsd
   -2.19231e+02   -8.21023e+00    0.00000e+00

           Step           Time
      156110000   312220.00000

   Energies (kJ/mol)
        G96Bond       G96Angle    Proper Dih.  Improper Dih.          LJ-14
    2.19744e+03    3.61416e+03    2.69319e+03    1.05472e+03   -3.13408e+02
     Coulomb-14        LJ (SR)  Disper. corr.   Coulomb (SR)   Coul. recip.
    2.82053e+04    1.23913e+05   -7.47780e+03   -9.41103e+05    5.26203e+03
      Potential    Kinetic En.   Total Energy  Conserved En.    Temperature
   -7.81954e+05    1.37019e+05   -6.44935e+05    1.08812e+07    2.98386e+02
 Pres. DC (bar) Pressure (bar)   Constr. rmsd
   -2.21653e+02    8.01472e+01    0.00000e+00

           Step           Time
      156115000   312230.00000

   Energies (kJ/mol)
        G96Bond       G96Angle    Proper Dih.  Improper Dih.          LJ-14
    2.36905e+03    3.93187e+03    2.71602e+03    1.15256e+03   -3.34953e+02
     Coulomb-14        LJ (SR)  Disper. corr.   Coulomb (SR)   Coul. recip.
    2.81382e+04    1.23174e+05   -7.43477e+03   -9.39185e+05    5.31437e+03
      Potential    Kinetic En.   Total Energy  Conserved En.    Temperature
   -7.80158e+05    1.38551e+05   -6.41608e+05    1.08814e+07    3.01722e+02
 Pres. DC (bar) Pressure (bar)   Constr. rmsd
   -2.19112e+02   -1.05813e+02    0.00000e+00

           Step           Time
      156120000   312240.00000

   Energies (kJ/mol)
        G96Bond       G96Angle    Proper Dih.  Improper Dih.          LJ-14
    2.35356e+03    3.87278e+03    2.76608e+03    1.10458e+03   -3.30666e+02
     Coulomb-14        LJ (SR)  Disper. corr.   Coulomb (SR)   Coul. recip.
    2.81583e+04    1.25284e+05   -7.49943e+03   -9.43617e+05    5.28343e+03
      Potential    Kinetic En.   Total Energy  Conserved En.    Temperature
   -7.82624e+05    1.38019e+05   -6.44606e+05    1.08816e+07    3.00564e+02
 Pres. DC (bar) Pressure (bar)   Constr. rmsd
   -2.22935e+02    9.16143e+01    0.00000e+00

           Step           Time
      156125000   312250.00000

   Energies (kJ/mol)
        G96Bond       G96Angle    Proper Dih.  Improper Dih.          LJ-14
    2.29788e+03    3.62785e+03    2.68821e+03    1.09854e+03   -3.47161e+02
     Coulomb-14        LJ (SR)  Disper. corr.   Coulomb (SR)   Coul. recip.
    2.83037e+04    1.25795e+05   -7.50433e+03   -9.44112e+05    5.11170e+03
      Potential    Kinetic En.   Total Energy  Conserved En.    Temperature
   -7.83040e+05    1.37498e+05   -6.45542e+05    1.08819e+07    2.99431e+02
 Pres. DC (bar) Pressure (bar)   Constr. rmsd
   -2.23226e+02    1.57229e+02    0.00000e+00

           Step           Time
      156130000   312260.00000

   Energies (kJ/mol)
        G96Bond       G96Angle    Proper Dih.  Improper Dih.          LJ-14
    2.33110e+03    3.84480e+03    2.69907e+03    1.11592e+03   -3.81196e+02
     Coulomb-14        LJ (SR)  Disper. corr.   Coulomb (SR)   Coul. recip.
    2.82013e+04    1.22543e+05   -7.42957e+03   -9.39008e+05    5.22936e+03
      Potential    Kinetic En.   Total Energy  Conserved En.    Temperature
   -7.80854e+05    1.37669e+05   -6.43185e+05    1.08821e+07    2.99803e+02
 Pres. DC (bar) Pressure (bar)   Constr. rmsd
   -2.18807e+02   -1.97490e+02    0.00000e+00

           Step           Time
      156135000   312270.00000

   Energies (kJ/mol)
        G96Bond       G96Angle    Proper Dih.  Improper Dih.          LJ-14
    2.35998e+03    3.74173e+03    2.78350e+03    1.12841e+03   -3.89196e+02
     Coulomb-14        LJ (SR)  Disper. corr.   Coulomb (SR)   Coul. recip.
    2.82804e+04    1.25674e+05   -7.45434e+03   -9.43216e+05    5.27914e+03
      Potential    Kinetic En.   Total Energy  Conserved En.    Temperature
   -7.81812e+05    1.37672e+05   -6.44140e+05    1.08821e+07    2.99809e+02
 Pres. DC (bar) Pressure (bar)   Constr. rmsd
   -2.20266e+02    1.09479e+02    0.00000e+00

           Step           Time
      156140000   312280.00000

   Energies (kJ/mol)
        G96Bond       G96Angle    Proper Dih.  Improper Dih.          LJ-14
    2.45829e+03    3.53199e+03    2.79347e+03    1.05541e+03   -3.29889e+02
     Coulomb-14        LJ (SR)  Disper. corr.   Coulomb (SR)   Coul. recip.
    2.84535e+04    1.23136e+05   -7.44102e+03   -9.40208e+05    5.30399e+03
      Potential    Kinetic En.   Total Energy  Conserved En.    Temperature
   -7.81246e+05    1.38468e+05   -6.42778e+05    1.08824e+07    3.01543e+02
 Pres. DC (bar) Pressure (bar)   Constr. rmsd
   -2.19481e+02   -6.01596e+01    0.00000e+00

           Step           Time
      156145000   312290.00000

   Energies (kJ/mol)
        G96Bond       G96Angle    Proper Dih.  Improper Dih.          LJ-14
    2.34819e+03    3.69911e+03    2.76559e+03    1.11437e+03   -3.60485e+02
     Coulomb-14        LJ (SR)  Disper. corr.   Coulomb (SR)   Coul. recip.
    2.84449e+04    1.24875e+05   -7.42697e+03   -9.41620e+05    5.20502e+03
      Potential    Kinetic En.   Total Energy  Conserved En.    Temperature
   -7.80955e+05    1.37979e+05   -6.42975e+05    1.08830e+07    3.00478e+02
 Pres. DC (bar) Pressure (bar)   Constr. rmsd
   -2.18653e+02    2.83664e+01    0.00000e+00

           Step           Time
      156150000   312300.00000

   Energies (kJ/mol)
        G96Bond       G96Angle    Proper Dih.  Improper Dih.          LJ-14
    2.32295e+03    3.76143e+03    2.83569e+03    1.10963e+03   -3.87111e+02
     Coulomb-14        LJ (SR)  Disper. corr.   Coulomb (SR)   Coul. recip.
    2.83776e+04    1.25756e+05   -7.45842e+03   -9.42971e+05    5.20971e+03
      Potential    Kinetic En.   Total Energy  Conserved En.    Temperature
   -7.81444e+05    1.37713e+05   -6.43731e+05    1.08833e+07    2.99897e+02
 Pres. DC (bar) Pressure (bar)   Constr. rmsd
   -2.20507e+02    1.73124e+02    0.00000e+00

           Step           Time
      156155000   312310.00000

   Energies (kJ/mol)
        G96Bond       G96Angle    Proper Dih.  Improper Dih.          LJ-14
    2.27168e+03    3.57276e+03    2.79544e+03    1.05281e+03   -3.49801e+02
     Coulomb-14        LJ (SR)  Disper. corr.   Coulomb (SR)   Coul. recip.
    2.84297e+04    1.24501e+05   -7.45861e+03   -9.41715e+05    5.19889e+03
      Potential    Kinetic En.   Total Energy  Conserved En.    Temperature
   -7.81701e+05    1.36800e+05   -6.44901e+05    1.08833e+07    2.97910e+02
 Pres. DC (bar) Pressure (bar)   Constr. rmsd
   -2.20518e+02   -7.34621e+01    0.00000e+00

           Step           Time
      156160000   312320.00000

   Energies (kJ/mol)
        G96Bond       G96Angle    Proper Dih.  Improper Dih.          LJ-14
    2.39592e+03    3.89461e+03    2.83816e+03    1.14568e+03   -3.28277e+02
     Coulomb-14        LJ (SR)  Disper. corr.   Coulomb (SR)   Coul. recip.
    2.84267e+04    1.22766e+05   -7.46327e+03   -9.38472e+05    5.19039e+03
      Potential    Kinetic En.   Total Energy  Conserved En.    Temperature
   -7.79606e+05    1.38949e+05   -6.40657e+05    1.08838e+07    3.02590e+02
 Pres. DC (bar) Pressure (bar)   Constr. rmsd
   -2.20793e+02   -9.93428e+01    0.00000e+00

           Step           Time
      156165000   312330.00000

   Energies (kJ/mol)
        G96Bond       G96Angle    Proper Dih.  Improper Dih.          LJ-14
    2.33466e+03    3.71983e+03    2.84594e+03    1.13662e+03   -3.34369e+02
     Coulomb-14        LJ (SR)  Disper. corr.   Coulomb (SR)   Coul. recip.
    2.83988e+04    1.24890e+05   -7.46279e+03   -9.41581e+05    5.39166e+03
      Potential    Kinetic En.   Total Energy  Conserved En.    Temperature
   -7.80660e+05    1.37471e+05   -6.43189e+05    1.08845e+07    2.99371e+02
 Pres. DC (bar) Pressure (bar)   Constr. rmsd
   -2.20765e+02    1.09086e+02    0.00000e+00

           Step           Time
      156170000   312340.00000

   Energies (kJ/mol)
        G96Bond       G96Angle    Proper Dih.  Improper Dih.          LJ-14
    2.40437e+03    3.50515e+03    2.91734e+03    1.15356e+03   -3.21594e+02
     Coulomb-14        LJ (SR)  Disper. corr.   Coulomb (SR)   Coul. recip.
    2.83688e+04    1.24071e+05   -7.49182e+03   -9.40939e+05    5.14436e+03
      Potential    Kinetic En.   Total Energy  Conserved En.    Temperature
   -7.81187e+05    1.37599e+05   -6.43588e+05    1.08846e+07    2.99650e+02
 Pres. DC (bar) Pressure (bar)   Constr. rmsd
   -2.22484e+02    1.35759e+01    0.00000e+00

           Step           Time
      156175000   312350.00000

   Energies (kJ/mol)
        G96Bond       G96Angle    Proper Dih.  Improper Dih.          LJ-14
    2.32606e+03    3.65301e+03    2.83305e+03    1.14132e+03   -3.25374e+02
     Coulomb-14        LJ (SR)  Disper. corr.   Coulomb (SR)   Coul. recip.
    2.85594e+04    1.24825e+05   -7.47146e+03   -9.42249e+05    5.19274e+03
      Potential    Kinetic En.   Total Energy  Conserved En.    Temperature
   -7.81516e+05    1.38344e+05   -6.43172e+05    1.08852e+07    3.01271e+02
 Pres. DC (bar) Pressure (bar)   Constr. rmsd
   -2.21278e+02    1.43705e+02    0.00000e+00

           Step           Time
      156180000   312360.00000

   Energies (kJ/mol)
        G96Bond       G96Angle    Proper Dih.  Improper Dih.          LJ-14
    2.13513e+03    3.49977e+03    2.87329e+03    1.11447e+03   -3.14590e+02
     Coulomb-14        LJ (SR)  Disper. corr.   Coulomb (SR)   Coul. recip.
    2.85164e+04    1.24576e+05   -7.47678e+03   -9.42244e+05    5.21521e+03
      Potential    Kinetic En.   Total Energy  Conserved En.    Temperature
   -7.82105e+05    1.37284e+05   -6.44821e+05    1.08853e+07    2.98964e+02
 Pres. DC (bar) Pressure (bar)   Constr. rmsd
   -2.21592e+02    1.31467e+02    0.00000e+00

           Step           Time
      156185000   312370.00000

   Energies (kJ/mol)
        G96Bond       G96Angle    Proper Dih.  Improper Dih.          LJ-14
    2.51390e+03    3.56733e+03    2.75853e+03    1.10296e+03   -3.18973e+02
     Coulomb-14        LJ (SR)  Disper. corr.   Coulomb (SR)   Coul. recip.
    2.84622e+04    1.24791e+05   -7.45506e+03   -9.41862e+05    5.19992e+03
      Potential    Kinetic En.   Total Energy  Conserved En.    Temperature
   -7.81240e+05    1.37188e+05   -6.44052e+05    1.08857e+07    2.98755e+02
 Pres. DC (bar) Pressure (bar)   Constr. rmsd
   -2.20308e+02    1.53781e+01    0.00000e+00

           Step           Time
      156190000   312380.00000

   Energies (kJ/mol)
        G96Bond       G96Angle    Proper Dih.  Improper Dih.          LJ-14
    2.41143e+03    3.66814e+03    2.86852e+03    1.12783e+03   -3.55558e+02
     Coulomb-14        LJ (SR)  Disper. corr.   Coulomb (SR)   Coul. recip.
    2.82370e+04    1.23292e+05   -7.49225e+03   -9.39764e+05    5.17577e+03
      Potential    Kinetic En.   Total Energy  Conserved En.    Temperature
   -7.80830e+05    1.37374e+05   -6.43456e+05    1.08860e+07    2.99160e+02
 Pres. DC (bar) Pressure (bar)   Constr. rmsd
   -2.22509e+02    6.24173e+01    0.00000e+00

           Step           Time
      156195000   312390.00000

   Energies (kJ/mol)
        G96Bond       G96Angle    Proper Dih.  Improper Dih.          LJ-14
    2.25631e+03    3.68016e+03    2.85954e+03    1.06068e+03   -3.16313e+02
     Coulomb-14        LJ (SR)  Disper. corr.   Coulomb (SR)   Coul. recip.
    2.84628e+04    1.23108e+05   -7.48643e+03   -9.40194e+05    5.23751e+03
      Potential    Kinetic En.   Total Energy  Conserved En.    Temperature
   -7.81332e+05    1.38288e+05   -6.43043e+05    1.08863e+07    3.01151e+02
 Pres. DC (bar) Pressure (bar)   Constr. rmsd
   -2.22164e+02   -5.40515e+01    0.00000e+00

           Step           Time
      156200000   312400.00000

   Energies (kJ/mol)
        G96Bond       G96Angle    Proper Dih.  Improper Dih.          LJ-14
    2.41149e+03    3.57066e+03    2.85275e+03    1.06786e+03   -2.77167e+02
     Coulomb-14        LJ (SR)  Disper. corr.   Coulomb (SR)   Coul. recip.
    2.82870e+04    1.26030e+05   -7.48303e+03   -9.43151e+05    5.17633e+03
      Potential    Kinetic En.   Total Energy  Conserved En.    Temperature
   -7.81516e+05    1.38564e+05   -6.42952e+05    1.08866e+07    3.01752e+02
 Pres. DC (bar) Pressure (bar)   Constr. rmsd
   -2.21963e+02    2.43648e+02    0.00000e+00

           Step           Time
      156205000   312410.00000

   Energies (kJ/mol)
        G96Bond       G96Angle    Proper Dih.  Improper Dih.          LJ-14
    2.39309e+03    3.63497e+03    2.76124e+03    1.23306e+03   -3.18222e+02
     Coulomb-14        LJ (SR)  Disper. corr.   Coulomb (SR)   Coul. recip.
    2.84047e+04    1.23854e+05   -7.44450e+03   -9.40498e+05    5.39342e+03
      Potential    Kinetic En.   Total Energy  Conserved En.    Temperature
   -7.80586e+05    1.38421e+05   -6.42165e+05    1.08868e+07    3.01439e+02
 Pres. DC (bar) Pressure (bar)   Constr. rmsd
   -2.19686e+02   -6.17226e+01    0.00000e+00

           Step           Time
      156210000   312420.00000

   Energies (kJ/mol)
        G96Bond       G96Angle    Proper Dih.  Improper Dih.          LJ-14
    2.35739e+03    3.66518e+03    2.72578e+03    1.15544e+03   -3.35440e+02
     Coulomb-14        LJ (SR)  Disper. corr.   Coulomb (SR)   Coul. recip.
    2.82473e+04    1.24268e+05   -7.49447e+03   -9.40726e+05    5.30784e+03
      Potential    Kinetic En.   Total Energy  Conserved En.    Temperature
   -7.80829e+05    1.38253e+05   -6.42576e+05    1.08871e+07    3.01073e+02
 Pres. DC (bar) Pressure (bar)   Constr. rmsd
   -2.22641e+02    1.31087e+02    0.00000e+00

           Step           Time
      156215000   312430.00000

   Energies (kJ/mol)
        G96Bond       G96Angle    Proper Dih.  Improper Dih.          LJ-14
    2.24917e+03    3.61874e+03    2.78723e+03    1.12847e+03   -3.33096e+02
     Coulomb-14        LJ (SR)  Disper. corr.   Coulomb (SR)   Coul. recip.
    2.85595e+04    1.25455e+05   -7.45514e+03   -9.43790e+05    5.19913e+03
      Potential    Kinetic En.   Total Energy  Conserved En.    Temperature
   -7.82582e+05    1.36831e+05   -6.45750e+05    1.08874e+07    2.97978e+02
 Pres. DC (bar) Pressure (bar)   Constr. rmsd
   -2.20313e+02   -2.32711e+01    0.00000e+00

           Step           Time
      156220000   312440.00000

   Energies (kJ/mol)
        G96Bond       G96Angle    Proper Dih.  Improper Dih.          LJ-14
    2.38902e+03    3.58738e+03    2.89128e+03    1.09746e+03   -2.76754e+02
     Coulomb-14        LJ (SR)  Disper. corr.   Coulomb (SR)   Coul. recip.
    2.84507e+04    1.23969e+05   -7.48552e+03   -9.40749e+05    5.29517e+03
      Potential    Kinetic En.   Total Energy  Conserved En.    Temperature
   -7.80831e+05    1.37455e+05   -6.43376e+05    1.08878e+07    2.99335e+02
 Pres. DC (bar) Pressure (bar)   Constr. rmsd
   -2.22110e+02    2.06256e+02    0.00000e+00

           Step           Time
      156225000   312450.00000

   Energies (kJ/mol)
        G96Bond       G96Angle    Proper Dih.  Improper Dih.          LJ-14
    2.31980e+03    3.60737e+03    2.73470e+03    1.13595e+03   -2.61968e+02
     Coulomb-14        LJ (SR)  Disper. corr.   Coulomb (SR)   Coul. recip.
    2.84620e+04    1.26085e+05   -7.48871e+03   -9.44024e+05    5.15443e+03
      Potential    Kinetic En.   Total Energy  Conserved En.    Temperature
   -7.82275e+05    1.38241e+05   -6.44034e+05    1.08883e+07    3.01048e+02
 Pres. DC (bar) Pressure (bar)   Constr. rmsd
   -2.22299e+02    2.51489e+02    0.00000e+00

           Step           Time
      156230000   312460.00000

   Energies (kJ/mol)
        G96Bond       G96Angle    Proper Dih.  Improper Dih.          LJ-14
    2.26803e+03    3.55007e+03    2.78919e+03    1.18330e+03   -3.36009e+02
     Coulomb-14        LJ (SR)  Disper. corr.   Coulomb (SR)   Coul. recip.
    2.84242e+04    1.23713e+05   -7.42407e+03   -9.40805e+05    5.03576e+03
      Potential    Kinetic En.   Total Energy  Conserved En.    Temperature
   -7.81602e+05    1.37355e+05   -6.44246e+05    1.08888e+07    2.99119e+02
 Pres. DC (bar) Pressure (bar)   Constr. rmsd
   -2.18483e+02   -1.20743e+02    0.00000e+00

           Step           Time
      156235000   312470.00000

   Energies (kJ/mol)
        G96Bond       G96Angle    Proper Dih.  Improper Dih.          LJ-14
    2.37951e+03    3.76447e+03    2.72627e+03    1.06970e+03   -3.21520e+02
     Coulomb-14        LJ (SR)  Disper. corr.   Coulomb (SR)   Coul. recip.
    2.84711e+04    1.24831e+05   -7.49418e+03   -9.41777e+05    5.19920e+03
      Potential    Kinetic En.   Total Energy  Conserved En.    Temperature
   -7.81151e+05    1.37713e+05   -6.43438e+05    1.08891e+07    2.99897e+02
 Pres. DC (bar) Pressure (bar)   Constr. rmsd
   -2.22624e+02    1.36490e+02    0.00000e+00

           Step           Time
      156240000   312480.00000

   Energies (kJ/mol)
        G96Bond       G96Angle    Proper Dih.  Improper Dih.          LJ-14
    2.38863e+03    3.70078e+03    2.72474e+03    1.16016e+03   -3.34611e+02
     Coulomb-14        LJ (SR)  Disper. corr.   Coulomb (SR)   Coul. recip.
    2.83939e+04    1.24632e+05   -7.48101e+03   -9.41597e+05    5.26953e+03
      Potential    Kinetic En.   Total Energy  Conserved En.    Temperature
   -7.81143e+05    1.37352e+05   -6.43791e+05    1.08897e+07    2.99112e+02
 Pres. DC (bar) Pressure (bar)   Constr. rmsd
   -2.21843e+02    1.09978e+02    0.00000e+00

           Step           Time
      156245000   312490.00000

   Energies (kJ/mol)
        G96Bond       G96Angle    Proper Dih.  Improper Dih.          LJ-14
    2.43017e+03    3.63461e+03    2.88059e+03    1.05631e+03   -3.66204e+02
     Coulomb-14        LJ (SR)  Disper. corr.   Coulomb (SR)   Coul. recip.
    2.84698e+04    1.22157e+05   -7.45881e+03   -9.39296e+05    5.37065e+03
      Potential    Kinetic En.   Total Energy  Conserved En.    Temperature
   -7.81123e+05    1.38650e+05   -6.42472e+05    1.08898e+07    3.01940e+02
 Pres. DC (bar) Pressure (bar)   Constr. rmsd
   -2.20530e+02   -3.51647e+02    0.00000e+00

           Step           Time
      156250000   312500.00000

   Energies (kJ/mol)
        G96Bond       G96Angle    Proper Dih.  Improper Dih.          LJ-14
    2.37337e+03    3.48499e+03    2.78948e+03    1.10608e+03   -3.29754e+02
     Coulomb-14        LJ (SR)  Disper. corr.   Coulomb (SR)   Coul. recip.
    2.86037e+04    1.22150e+05   -7.42738e+03   -9.37826e+05    5.28090e+03
      Potential    Kinetic En.   Total Energy  Conserved En.    Temperature
   -7.79795e+05    1.36916e+05   -6.42879e+05    1.08899e+07    2.98163e+02
 Pres. DC (bar) Pressure (bar)   Constr. rmsd
   -2.18677e+02   -2.26479e+02    0.00000e+00

           Step           Time
      156255000   312510.00000

   Energies (kJ/mol)
        G96Bond       G96Angle    Proper Dih.  Improper Dih.          LJ-14
    2.35617e+03    3.66656e+03    2.89454e+03    1.08356e+03   -3.32826e+02
     Coulomb-14        LJ (SR)  Disper. corr.   Coulomb (SR)   Coul. recip.
    2.86878e+04    1.23309e+05   -7.45118e+03   -9.40340e+05    5.26715e+03
      Potential    Kinetic En.   Total Energy  Conserved En.    Temperature
   -7.80860e+05    1.38235e+05   -6.42624e+05    1.08901e+07    3.01036e+02
 Pres. DC (bar) Pressure (bar)   Constr. rmsd
   -2.20079e+02   -8.63747e+01    0.00000e+00

           Step           Time
      156260000   312520.00000

   Energies (kJ/mol)
        G96Bond       G96Angle    Proper Dih.  Improper Dih.          LJ-14
    2.47651e+03    3.51352e+03    2.93697e+03    1.06000e+03   -3.64501e+02
     Coulomb-14        LJ (SR)  Disper. corr.   Coulomb (SR)   Coul. recip.
    2.87672e+04    1.24433e+05   -7.44710e+03   -9.39876e+05    5.36392e+03
      Potential    Kinetic En.   Total Energy  Conserved En.    Temperature
   -7.79136e+05    1.38439e+05   -6.40697e+05    1.08905e+07    3.01480e+02
 Pres. DC (bar) Pressure (bar)   Constr. rmsd
   -2.19839e+02    4.45224e+01    0.00000e+00

           Step           Time
      156265000   312530.00000

   Energies (kJ/mol)
        G96Bond       G96Angle    Proper Dih.  Improper Dih.          LJ-14
    2.28226e+03    3.69931e+03    2.84789e+03    1.13780e+03   -3.25332e+02
     Coulomb-14        LJ (SR)  Disper. corr.   Coulomb (SR)   Coul. recip.
    2.84551e+04    1.23160e+05   -7.44684e+03   -9.39857e+05    5.29824e+03
      Potential    Kinetic En.   Total Energy  Conserved En.    Temperature
   -7.80749e+05    1.37708e+05   -6.43041e+05    1.08906e+07    2.99887e+02
 Pres. DC (bar) Pressure (bar)   Constr. rmsd
   -2.19824e+02   -2.84702e+01    0.00000e+00

           Step           Time
      156270000   312540.00000

   Energies (kJ/mol)
        G96Bond       G96Angle    Proper Dih.  Improper Dih.          LJ-14
    2.22176e+03    3.61511e+03    2.84701e+03    1.10345e+03   -2.87118e+02
     Coulomb-14        LJ (SR)  Disper. corr.   Coulomb (SR)   Coul. recip.
    2.89098e+04    1.24180e+05   -7.47875e+03   -9.40844e+05    5.23437e+03
      Potential    Kinetic En.   Total Energy  Conserved En.    Temperature
   -7.80498e+05    1.38327e+05   -6.42171e+05    1.08907e+07    3.01235e+02
 Pres. DC (bar) Pressure (bar)   Constr. rmsd
   -2.21709e+02    1.38337e+02    0.00000e+00

           Step           Time
      156275000   312550.00000

   Energies (kJ/mol)
        G96Bond       G96Angle    Proper Dih.  Improper Dih.          LJ-14
    2.40587e+03    3.66947e+03    2.75907e+03    1.11904e+03   -2.68127e+02
     Coulomb-14        LJ (SR)  Disper. corr.   Coulomb (SR)   Coul. recip.
    2.84642e+04    1.22763e+05   -7.48287e+03   -9.39316e+05    5.21026e+03
      Potential    Kinetic En.   Total Energy  Conserved En.    Temperature
   -7.80676e+05    1.39192e+05   -6.41484e+05    1.08911e+07    3.03118e+02
 Pres. DC (bar) Pressure (bar)   Constr. rmsd
   -2.21953e+02   -6.25229e+01    0.00000e+00

           Step           Time
      156280000   312560.00000

   Energies (kJ/mol)
        G96Bond       G96Angle    Proper Dih.  Improper Dih.          LJ-14
    2.37188e+03    3.69798e+03    2.78947e+03    1.07346e+03   -3.49811e+02
     Coulomb-14        LJ (SR)  Disper. corr.   Coulomb (SR)   Coul. recip.
    2.84966e+04    1.23581e+05   -7.42947e+03   -9.38723e+05    5.30914e+03
      Potential    Kinetic En.   Total Energy  Conserved En.    Temperature
   -7.79182e+05    1.37958e+05   -6.41224e+05    1.08911e+07    3.00432e+02
 Pres. DC (bar) Pressure (bar)   Constr. rmsd
   -2.18801e+02    2.52427e+01    0.00000e+00

           Step           Time
      156285000   312570.00000

   Energies (kJ/mol)
        G96Bond       G96Angle    Proper Dih.  Improper Dih.          LJ-14
    2.23590e+03    3.64551e+03    2.72792e+03    1.08830e+03   -3.69098e+02
     Coulomb-14        LJ (SR)  Disper. corr.   Coulomb (SR)   Coul. recip.
    2.82469e+04    1.24294e+05   -7.48890e+03   -9.42077e+05    5.19472e+03
      Potential    Kinetic En.   Total Energy  Conserved En.    Temperature
   -7.82501e+05    1.37706e+05   -6.44795e+05    1.08917e+07    2.99883e+02
 Pres. DC (bar) Pressure (bar)   Constr. rmsd
   -2.22311e+02    1.06264e+01    0.00000e+00

           Step           Time
      156290000   312580.00000

   Energies (kJ/mol)
        G96Bond       G96Angle    Proper Dih.  Improper Dih.          LJ-14
    2.28676e+03    3.76530e+03    2.72546e+03    1.08467e+03   -4.13464e+02
     Coulomb-14        LJ (SR)  Disper. corr.   Coulomb (SR)   Coul. recip.
    2.85029e+04    1.24854e+05   -7.43519e+03   -9.41126e+05    5.28995e+03
      Potential    Kinetic En.   Total Energy  Conserved En.    Temperature
   -7.80465e+05    1.38136e+05   -6.42329e+05    1.08920e+07    3.00819e+02
 Pres. DC (bar) Pressure (bar)   Constr. rmsd
   -2.19137e+02    6.52234e+01    0.00000e+00

           Step           Time
      156295000   312590.00000

   Energies (kJ/mol)
        G96Bond       G96Angle    Proper Dih.  Improper Dih.          LJ-14
    2.33432e+03    3.67603e+03    2.69799e+03    1.08843e+03   -3.48544e+02
     Coulomb-14        LJ (SR)  Disper. corr.   Coulomb (SR)   Coul. recip.
    2.83107e+04    1.26291e+05   -7.49408e+03   -9.43747e+05    5.19088e+03
      Potential    Kinetic En.   Total Energy  Conserved En.    Temperature
   -7.82000e+05    1.37280e+05   -6.44720e+05    1.08925e+07    2.98955e+02
 Pres. DC (bar) Pressure (bar)   Constr. rmsd
   -2.22618e+02    2.50621e+02    0.00000e+00

Writing checkpoint, step 156298600 at Sat Aug 24 22:01:44 2024


           Step           Time
      156300000   312600.00000

   Energies (kJ/mol)
        G96Bond       G96Angle    Proper Dih.  Improper Dih.          LJ-14
    2.38169e+03    3.64579e+03    2.75139e+03    1.11053e+03   -3.07113e+02
     Coulomb-14        LJ (SR)  Disper. corr.   Coulomb (SR)   Coul. recip.
    2.83815e+04    1.24880e+05   -7.49186e+03   -9.42624e+05    5.26378e+03
      Potential    Kinetic En.   Total Energy  Conserved En.    Temperature
   -7.82008e+05    1.38865e+05   -6.43143e+05    1.08930e+07    3.02407e+02
 Pres. DC (bar) Pressure (bar)   Constr. rmsd
   -2.22486e+02    5.07723e+01    0.00000e+00

           Step           Time
      156305000   312610.00000

   Energies (kJ/mol)
        G96Bond       G96Angle    Proper Dih.  Improper Dih.          LJ-14
    2.37027e+03    3.73927e+03    2.76257e+03    1.10053e+03   -2.91099e+02
     Coulomb-14        LJ (SR)  Disper. corr.   Coulomb (SR)   Coul. recip.
    2.82974e+04    1.22771e+05   -7.44561e+03   -9.40101e+05    5.11511e+03
      Potential    Kinetic En.   Total Energy  Conserved En.    Temperature
   -7.81681e+05    1.38929e+05   -6.42752e+05    1.08935e+07    3.02545e+02
 Pres. DC (bar) Pressure (bar)   Constr. rmsd
   -2.19751e+02   -1.45835e+02    0.00000e+00

           Step           Time
      156310000   312620.00000

   Energies (kJ/mol)
        G96Bond       G96Angle    Proper Dih.  Improper Dih.          LJ-14
    2.18554e+03    3.57300e+03    2.82504e+03    1.14163e+03   -2.86999e+02
     Coulomb-14        LJ (SR)  Disper. corr.   Coulomb (SR)   Coul. recip.
    2.84058e+04    1.24366e+05   -7.50827e+03   -9.42522e+05    5.18522e+03
      Potential    Kinetic En.   Total Energy  Conserved En.    Temperature
   -7.82634e+05    1.36584e+05   -6.46050e+05    1.08939e+07    2.97440e+02
 Pres. DC (bar) Pressure (bar)   Constr. rmsd
   -2.23461e+02    1.26826e+02    0.00000e+00

           Step           Time
      156315000   312630.00000

   Energies (kJ/mol)
        G96Bond       G96Angle    Proper Dih.  Improper Dih.          LJ-14
    2.29251e+03    3.81848e+03    2.86232e+03    1.13028e+03   -3.82696e+02
     Coulomb-14        LJ (SR)  Disper. corr.   Coulomb (SR)   Coul. recip.
    2.81878e+04    1.23462e+05   -7.44407e+03   -9.38248e+05    5.26806e+03
      Potential    Kinetic En.   Total Energy  Conserved En.    Temperature
   -7.79053e+05    1.37409e+05   -6.41644e+05    1.08942e+07    2.99236e+02
 Pres. DC (bar) Pressure (bar)   Constr. rmsd
   -2.19660e+02   -4.50106e+01    0.00000e+00

           Step           Time
      156320000   312640.00000

   Energies (kJ/mol)
        G96Bond       G96Angle    Proper Dih.  Improper Dih.          LJ-14
    2.31339e+03    3.99055e+03    2.74125e+03    1.06509e+03   -2.79766e+02
     Coulomb-14        LJ (SR)  Disper. corr.   Coulomb (SR)   Coul. recip.
    2.81932e+04    1.23121e+05   -7.47305e+03   -9.39449e+05    5.25209e+03
      Potential    Kinetic En.   Total Energy  Conserved En.    Temperature
   -7.80526e+05    1.36971e+05   -6.43555e+05    1.08947e+07    2.98282e+02
 Pres. DC (bar) Pressure (bar)   Constr. rmsd
   -2.21372e+02    2.41404e+01    0.00000e+00

           Step           Time
      156325000   312650.00000

   Energies (kJ/mol)
        G96Bond       G96Angle    Proper Dih.  Improper Dih.          LJ-14
    2.26398e+03    3.72556e+03    2.76767e+03    1.19940e+03   -3.73161e+02
     Coulomb-14        LJ (SR)  Disper. corr.   Coulomb (SR)   Coul. recip.
    2.82694e+04    1.24154e+05   -7.43064e+03   -9.40406e+05    5.23102e+03
      Potential    Kinetic En.   Total Energy  Conserved En.    Temperature
   -7.80599e+05    1.37734e+05   -6.42865e+05    1.08950e+07    2.99943e+02
 Pres. DC (bar) Pressure (bar)   Constr. rmsd
   -2.18869e+02   -2.23632e+01    0.00000e+00

           Step           Time
      156330000   312660.00000

   Energies (kJ/mol)
        G96Bond       G96Angle    Proper Dih.  Improper Dih.          LJ-14
    2.47411e+03    3.70179e+03    2.90022e+03    1.20505e+03   -3.13535e+02
     Coulomb-14        LJ (SR)  Disper. corr.   Coulomb (SR)   Coul. recip.
    2.83492e+04    1.23487e+05   -7.44360e+03   -9.37998e+05    5.16077e+03
      Potential    Kinetic En.   Total Energy  Conserved En.    Temperature
   -7.78477e+05    1.37919e+05   -6.40558e+05    1.08954e+07    3.00346e+02
 Pres. DC (bar) Pressure (bar)   Constr. rmsd
   -2.19632e+02    1.19183e+01    0.00000e+00

           Step           Time
      156335000   312670.00000

   Energies (kJ/mol)
        G96Bond       G96Angle    Proper Dih.  Improper Dih.          LJ-14
    2.22666e+03    3.67894e+03    2.73751e+03    1.12449e+03   -3.22456e+02
     Coulomb-14        LJ (SR)  Disper. corr.   Coulomb (SR)   Coul. recip.
    2.84166e+04    1.24974e+05   -7.44105e+03   -9.41556e+05    5.33862e+03
      Potential    Kinetic En.   Total Energy  Conserved En.    Temperature
   -7.80822e+05    1.37952e+05   -6.42871e+05    1.08963e+07    3.00418e+02
 Pres. DC (bar) Pressure (bar)   Constr. rmsd
   -2.19482e+02    7.72536e+01    0.00000e+00

           Step           Time
      156340000   312680.00000

   Energies (kJ/mol)
        G96Bond       G96Angle    Proper Dih.  Improper Dih.          LJ-14
    2.45659e+03    3.82338e+03    2.70180e+03    1.19899e+03   -3.26158e+02
     Coulomb-14        LJ (SR)  Disper. corr.   Coulomb (SR)   Coul. recip.
    2.82478e+04    1.24657e+05   -7.49992e+03   -9.41168e+05    5.26700e+03
      Potential    Kinetic En.   Total Energy  Conserved En.    Temperature
   -7.80642e+05    1.37354e+05   -6.43287e+05    1.08969e+07    2.99117e+02
 Pres. DC (bar) Pressure (bar)   Constr. rmsd
   -2.22965e+02    8.14109e+01    0.00000e+00

           Step           Time
      156345000   312690.00000

   Energies (kJ/mol)
        G96Bond       G96Angle    Proper Dih.  Improper Dih.          LJ-14
    2.39142e+03    3.73631e+03    2.69029e+03    1.12180e+03   -3.60255e+02
     Coulomb-14        LJ (SR)  Disper. corr.   Coulomb (SR)   Coul. recip.
    2.82817e+04    1.24366e+05   -7.47933e+03   -9.40643e+05    5.27374e+03
      Potential    Kinetic En.   Total Energy  Conserved En.    Temperature
   -7.80622e+05    1.38399e+05   -6.42222e+05    1.08974e+07    3.01393e+02
 Pres. DC (bar) Pressure (bar)   Constr. rmsd
   -2.21743e+02    4.29024e+01    0.00000e+00

           Step           Time
      156350000   312700.00000

   Energies (kJ/mol)
        G96Bond       G96Angle    Proper Dih.  Improper Dih.          LJ-14
    2.42602e+03    3.62370e+03    2.77800e+03    1.03768e+03   -2.54730e+02
     Coulomb-14        LJ (SR)  Disper. corr.   Coulomb (SR)   Coul. recip.
    2.83234e+04    1.23293e+05   -7.46884e+03   -9.40435e+05    5.29556e+03
      Potential    Kinetic En.   Total Energy  Conserved En.    Temperature
   -7.81381e+05    1.37120e+05   -6.44261e+05    1.08976e+07    2.98607e+02
 Pres. DC (bar) Pressure (bar)   Constr. rmsd
   -2.21123e+02   -6.32411e+01    0.00000e+00

           Step           Time
      156355000   312710.00000

   Energies (kJ/mol)
        G96Bond       G96Angle    Proper Dih.  Improper Dih.          LJ-14
    2.24915e+03    3.41725e+03    2.84619e+03    1.14766e+03   -3.13283e+02
     Coulomb-14        LJ (SR)  Disper. corr.   Coulomb (SR)   Coul. recip.
    2.84633e+04    1.23830e+05   -7.45954e+03   -9.41151e+05    5.18523e+03
      Potential    Kinetic En.   Total Energy  Conserved En.    Temperature
   -7.81785e+05    1.38019e+05   -6.43766e+05    1.08977e+07    3.00564e+02
 Pres. DC (bar) Pressure (bar)   Constr. rmsd
   -2.20573e+02   -4.41098e+01    0.00000e+00

           Step           Time
      156360000   312720.00000

   Energies (kJ/mol)
        G96Bond       G96Angle    Proper Dih.  Improper Dih.          LJ-14
    2.28519e+03    3.86918e+03    2.83189e+03    1.13874e+03   -2.68699e+02
     Coulomb-14        LJ (SR)  Disper. corr.   Coulomb (SR)   Coul. recip.
    2.82287e+04    1.24105e+05   -7.43746e+03   -9.40748e+05    5.30794e+03
      Potential    Kinetic En.   Total Energy  Conserved En.    Temperature
   -7.80688e+05    1.38129e+05   -6.42558e+05    1.08981e+07    3.00804e+02
 Pres. DC (bar) Pressure (bar)   Constr. rmsd
   -2.19271e+02    5.83743e+01    0.00000e+00

           Step           Time
      156365000   312730.00000

   Energies (kJ/mol)
        G96Bond       G96Angle    Proper Dih.  Improper Dih.          LJ-14
    2.52823e+03    3.68924e+03    2.74620e+03    1.07139e+03   -3.39067e+02
     Coulomb-14        LJ (SR)  Disper. corr.   Coulomb (SR)   Coul. recip.
    2.83640e+04    1.24002e+05   -7.42017e+03   -9.41030e+05    5.19746e+03
      Potential    Kinetic En.   Total Energy  Conserved En.    Temperature
   -7.81191e+05    1.38734e+05   -6.42457e+05    1.08987e+07    3.02122e+02
 Pres. DC (bar) Pressure (bar)   Constr. rmsd
   -2.18254e+02   -1.71006e+02    0.00000e+00

           Step           Time
      156370000   312740.00000

   Energies (kJ/mol)
        G96Bond       G96Angle    Proper Dih.  Improper Dih.          LJ-14
    2.46354e+03    3.57610e+03    2.85877e+03    1.08312e+03   -3.38934e+02
     Coulomb-14        LJ (SR)  Disper. corr.   Coulomb (SR)   Coul. recip.
    2.85556e+04    1.24576e+05   -7.43202e+03   -9.41339e+05    5.28853e+03
      Potential    Kinetic En.   Total Energy  Conserved En.    Temperature
   -7.80708e+05    1.37003e+05   -6.43705e+05    1.08989e+07    2.98352e+02
 Pres. DC (bar) Pressure (bar)   Constr. rmsd
   -2.18950e+02    4.51339e+01    0.00000e+00

           Step           Time
      156375000   312750.00000

   Energies (kJ/mol)
        G96Bond       G96Angle    Proper Dih.  Improper Dih.          LJ-14
    2.44090e+03    3.70633e+03    2.87978e+03    1.10271e+03   -3.68454e+02
     Coulomb-14        LJ (SR)  Disper. corr.   Coulomb (SR)   Coul. recip.
    2.82361e+04    1.24758e+05   -7.48913e+03   -9.43272e+05    5.27333e+03
      Potential    Kinetic En.   Total Energy  Conserved En.    Temperature
   -7.82733e+05    1.37617e+05   -6.45115e+05    1.08990e+07    2.99689e+02
 Pres. DC (bar) Pressure (bar)   Constr. rmsd
   -2.22324e+02    3.56476e+01    0.00000e+00

           Step           Time
      156380000   312760.00000

   Energies (kJ/mol)
        G96Bond       G96Angle    Proper Dih.  Improper Dih.          LJ-14
    2.43545e+03    3.71563e+03    2.79452e+03    1.10028e+03   -3.69268e+02
     Coulomb-14        LJ (SR)  Disper. corr.   Coulomb (SR)   Coul. recip.
    2.81346e+04    1.24327e+05   -7.48105e+03   -9.41424e+05    5.24448e+03
      Potential    Kinetic En.   Total Energy  Conserved En.    Temperature
   -7.81522e+05    1.37567e+05   -6.43956e+05    1.08994e+07    2.99580e+02
 Pres. DC (bar) Pressure (bar)   Constr. rmsd
   -2.21845e+02    1.11830e+02    0.00000e+00

           Step           Time
      156385000   312770.00000

   Energies (kJ/mol)
        G96Bond       G96Angle    Proper Dih.  Improper Dih.          LJ-14
    2.32096e+03    3.85393e+03    2.87716e+03    1.05581e+03   -3.10114e+02
     Coulomb-14        LJ (SR)  Disper. corr.   Coulomb (SR)   Coul. recip.
    2.83504e+04    1.23131e+05   -7.47592e+03   -9.38820e+05    5.32953e+03
      Potential    Kinetic En.   Total Energy  Conserved En.    Temperature
   -7.79687e+05    1.37839e+05   -6.41848e+05    1.08996e+07    3.00172e+02
 Pres. DC (bar) Pressure (bar)   Constr. rmsd
   -2.21541e+02   -3.97715e+01    0.00000e+00

           Step           Time
      156390000   312780.00000

   Energies (kJ/mol)
        G96Bond       G96Angle    Proper Dih.  Improper Dih.          LJ-14
    2.34994e+03    3.60529e+03    2.72021e+03    1.05765e+03   -2.24867e+02
     Coulomb-14        LJ (SR)  Disper. corr.   Coulomb (SR)   Coul. recip.
    2.83536e+04    1.24382e+05   -7.48125e+03   -9.41870e+05    5.22339e+03
      Potential    Kinetic En.   Total Energy  Conserved En.    Temperature
   -7.81884e+05    1.35520e+05   -6.46364e+05    1.09005e+07    2.95122e+02
 Pres. DC (bar) Pressure (bar)   Constr. rmsd
   -2.21857e+02    7.64219e+01    0.00000e+00

           Step           Time
      156395000   312790.00000

   Energies (kJ/mol)
        G96Bond       G96Angle    Proper Dih.  Improper Dih.          LJ-14
    2.38863e+03    3.79841e+03    2.76509e+03    1.14982e+03   -3.36192e+02
     Coulomb-14        LJ (SR)  Disper. corr.   Coulomb (SR)   Coul. recip.
    2.83883e+04    1.23455e+05   -7.42438e+03   -9.38340e+05    5.33073e+03
      Potential    Kinetic En.   Total Energy  Conserved En.    Temperature
   -7.78824e+05    1.38036e+05   -6.40788e+05    1.09009e+07    3.00602e+02
 Pres. DC (bar) Pressure (bar)   Constr. rmsd
   -2.18501e+02   -8.75611e+01    0.00000e+00

           Step           Time
      156400000   312800.00000

   Energies (kJ/mol)
        G96Bond       G96Angle    Proper Dih.  Improper Dih.          LJ-14
    2.30148e+03    3.76397e+03    2.74457e+03    1.08188e+03   -3.37321e+02
     Coulomb-14        LJ (SR)  Disper. corr.   Coulomb (SR)   Coul. recip.
    2.83750e+04    1.21605e+05   -7.45484e+03   -9.38039e+05    5.26458e+03
      Potential    Kinetic En.   Total Energy  Conserved En.    Temperature
   -7.80694e+05    1.37988e+05   -6.42707e+05    1.09014e+07    3.00496e+02
 Pres. DC (bar) Pressure (bar)   Constr. rmsd
   -2.20295e+02   -2.78002e+02    0.00000e+00

           Step           Time
      156405000   312810.00000

   Energies (kJ/mol)
        G96Bond       G96Angle    Proper Dih.  Improper Dih.          LJ-14
    2.38677e+03    3.65035e+03    2.80508e+03    1.05917e+03   -2.80130e+02
     Coulomb-14        LJ (SR)  Disper. corr.   Coulomb (SR)   Coul. recip.
    2.82970e+04    1.25005e+05   -7.49643e+03   -9.41983e+05    5.19178e+03
      Potential    Kinetic En.   Total Energy  Conserved En.    Temperature
   -7.81364e+05    1.37826e+05   -6.43538e+05    1.09016e+07    3.00144e+02
 Pres. DC (bar) Pressure (bar)   Constr. rmsd
   -2.22757e+02    1.71185e+02    0.00000e+00

           Step           Time
      156410000   312820.00000

   Energies (kJ/mol)
        G96Bond       G96Angle    Proper Dih.  Improper Dih.          LJ-14
    2.25395e+03    3.70294e+03    2.80469e+03    1.01127e+03   -3.10190e+02
     Coulomb-14        LJ (SR)  Disper. corr.   Coulomb (SR)   Coul. recip.
    2.83930e+04    1.25499e+05   -7.43497e+03   -9.41744e+05    5.25317e+03
      Potential    Kinetic En.   Total Energy  Conserved En.    Temperature
   -7.80571e+05    1.36648e+05   -6.43923e+05    1.09027e+07    2.97578e+02
 Pres. DC (bar) Pressure (bar)   Constr. rmsd
   -2.19124e+02    2.03511e+02    0.00000e+00

           Step           Time
      156415000   312830.00000

   Energies (kJ/mol)
        G96Bond       G96Angle    Proper Dih.  Improper Dih.          LJ-14
    2.40082e+03    3.73779e+03    2.77382e+03    1.09199e+03   -3.36447e+02
     Coulomb-14        LJ (SR)  Disper. corr.   Coulomb (SR)   Coul. recip.
    2.80566e+04    1.22292e+05   -7.43014e+03   -9.36897e+05    5.30338e+03
      Potential    Kinetic En.   Total Energy  Conserved En.    Temperature
   -7.79007e+05    1.37820e+05   -6.41187e+05    1.09031e+07    3.00131e+02
 Pres. DC (bar) Pressure (bar)   Constr. rmsd
   -2.18840e+02   -1.96070e+02    0.00000e+00

           Step           Time
      156420000   312840.00000

   Energies (kJ/mol)
        G96Bond       G96Angle    Proper Dih.  Improper Dih.          LJ-14
    2.48238e+03    3.72149e+03    2.89010e+03    1.07301e+03   -3.71004e+02
     Coulomb-14        LJ (SR)  Disper. corr.   Coulomb (SR)   Coul. recip.
    2.82695e+04    1.25038e+05   -7.47861e+03   -9.42218e+05    5.32815e+03
      Potential    Kinetic En.   Total Energy  Conserved En.    Temperature
   -7.81265e+05    1.37374e+05   -6.43890e+05    1.09036e+07    2.99160e+02
 Pres. DC (bar) Pressure (bar)   Constr. rmsd
   -2.21701e+02    4.47585e+01    0.00000e+00

           Step           Time
      156425000   312850.00000

   Energies (kJ/mol)
        G96Bond       G96Angle    Proper Dih.  Improper Dih.          LJ-14
    2.42840e+03    3.75405e+03    2.77943e+03    1.14766e+03   -3.11478e+02
     Coulomb-14        LJ (SR)  Disper. corr.   Coulomb (SR)   Coul. recip.
    2.83212e+04    1.24038e+05   -7.45138e+03   -9.39578e+05    5.24204e+03
      Potential    Kinetic En.   Total Energy  Conserved En.    Temperature
   -7.79630e+05    1.38802e+05   -6.40828e+05    1.09041e+07    3.02270e+02
 Pres. DC (bar) Pressure (bar)   Constr. rmsd
   -2.20091e+02    1.02694e+02    0.00000e+00

           Step           Time
      156430000   312860.00000

   Energies (kJ/mol)
        G96Bond       G96Angle    Proper Dih.  Improper Dih.          LJ-14
    2.39423e+03    3.66644e+03    2.90650e+03    1.15015e+03   -2.66953e+02
     Coulomb-14        LJ (SR)  Disper. corr.   Coulomb (SR)   Coul. recip.
    2.85361e+04    1.24892e+05   -7.47678e+03   -9.43240e+05    5.15121e+03
      Potential    Kinetic En.   Total Energy  Conserved En.    Temperature
   -7.82287e+05    1.37473e+05   -6.44814e+05    1.09044e+07    2.99375e+02
 Pres. DC (bar) Pressure (bar)   Constr. rmsd
   -2.21592e+02    1.42736e+02    0.00000e+00

           Step           Time
      156435000   312870.00000

   Energies (kJ/mol)
        G96Bond       G96Angle    Proper Dih.  Improper Dih.          LJ-14
    2.40425e+03    3.79939e+03    2.73716e+03    1.06641e+03   -2.51260e+02
     Coulomb-14        LJ (SR)  Disper. corr.   Coulomb (SR)   Coul. recip.
    2.83788e+04    1.24545e+05   -7.51205e+03   -9.42576e+05    5.19835e+03
      Potential    Kinetic En.   Total Energy  Conserved En.    Temperature
   -7.82209e+05    1.37813e+05   -6.44397e+05    1.09046e+07    3.00115e+02
 Pres. DC (bar) Pressure (bar)   Constr. rmsd
   -2.23685e+02    2.79660e+02    0.00000e+00

           Step           Time
      156440000   312880.00000

   Energies (kJ/mol)
        G96Bond       G96Angle    Proper Dih.  Improper Dih.          LJ-14
    2.27724e+03    3.74311e+03    2.84349e+03    1.16622e+03   -3.18958e+02
     Coulomb-14        LJ (SR)  Disper. corr.   Coulomb (SR)   Coul. recip.
    2.83129e+04    1.24119e+05   -7.44300e+03   -9.41825e+05    5.23253e+03
      Potential    Kinetic En.   Total Energy  Conserved En.    Temperature
   -7.81893e+05    1.38207e+05   -6.43685e+05    1.09050e+07    3.00975e+02
 Pres. DC (bar) Pressure (bar)   Constr. rmsd
   -2.19597e+02   -5.91928e+01    0.00000e+00

           Step           Time
      156445000   312890.00000

   Energies (kJ/mol)
        G96Bond       G96Angle    Proper Dih.  Improper Dih.          LJ-14
    2.27414e+03    3.83050e+03    2.82918e+03    1.08512e+03   -2.72230e+02
     Coulomb-14        LJ (SR)  Disper. corr.   Coulomb (SR)   Coul. recip.
    2.85548e+04    1.23285e+05   -7.45874e+03   -9.39360e+05    5.27039e+03
      Potential    Kinetic En.   Total Energy  Conserved En.    Temperature
   -7.79961e+05    1.37770e+05   -6.42191e+05    1.09052e+07    3.00022e+02
 Pres. DC (bar) Pressure (bar)   Constr. rmsd
   -2.20526e+02    7.92614e+01    0.00000e+00

           Step           Time
      156450000   312900.00000

   Energies (kJ/mol)
        G96Bond       G96Angle    Proper Dih.  Improper Dih.          LJ-14
    2.50260e+03    3.55619e+03    2.78023e+03    1.11756e+03   -3.51349e+02
     Coulomb-14        LJ (SR)  Disper. corr.   Coulomb (SR)   Coul. recip.
    2.84681e+04    1.24024e+05   -7.46308e+03   -9.41597e+05    5.18316e+03
      Potential    Kinetic En.   Total Energy  Conserved En.    Temperature
   -7.81780e+05    1.38685e+05   -6.43094e+05    1.09055e+07    3.02015e+02
 Pres. DC (bar) Pressure (bar)   Constr. rmsd
   -2.20782e+02   -3.94138e+01    0.00000e+00

           Step           Time
      156455000   312910.00000

   Energies (kJ/mol)
        G96Bond       G96Angle    Proper Dih.  Improper Dih.          LJ-14
    2.38092e+03    3.63165e+03    2.73257e+03    1.13929e+03   -2.84493e+02
     Coulomb-14        LJ (SR)  Disper. corr.   Coulomb (SR)   Coul. recip.
    2.82886e+04    1.25002e+05   -7.44602e+03   -9.42892e+05    5.24610e+03
      Potential    Kinetic En.   Total Energy  Conserved En.    Temperature
   -7.82201e+05    1.39058e+05   -6.43144e+05    1.09057e+07    3.02826e+02
 Pres. DC (bar) Pressure (bar)   Constr. rmsd
   -2.19775e+02    1.18496e+02    0.00000e+00

           Step           Time
      156460000   312920.00000

   Energies (kJ/mol)
        G96Bond       G96Angle    Proper Dih.  Improper Dih.          LJ-14
    2.37863e+03    3.79316e+03    2.81581e+03    1.05408e+03   -3.79668e+02
     Coulomb-14        LJ (SR)  Disper. corr.   Coulomb (SR)   Coul. recip.
    2.83693e+04    1.23823e+05   -7.48501e+03   -9.40636e+05    5.20720e+03
      Potential    Kinetic En.   Total Energy  Conserved En.    Temperature
   -7.81059e+05    1.37913e+05   -6.43146e+05    1.09060e+07    3.00334e+02
 Pres. DC (bar) Pressure (bar)   Constr. rmsd
   -2.22080e+02   -4.01121e+01    0.00000e+00

           Step           Time
      156465000   312930.00000

   Energies (kJ/mol)
        G96Bond       G96Angle    Proper Dih.  Improper Dih.          LJ-14
    2.41680e+03    3.90536e+03    2.77281e+03    1.21064e+03   -3.18847e+02
     Coulomb-14        LJ (SR)  Disper. corr.   Coulomb (SR)   Coul. recip.
    2.81232e+04    1.24077e+05   -7.45598e+03   -9.40933e+05    5.13867e+03
      Potential    Kinetic En.   Total Energy  Conserved En.    Temperature
   -7.81063e+05    1.38218e+05   -6.42846e+05    1.09064e+07    3.00997e+02
 Pres. DC (bar) Pressure (bar)   Constr. rmsd
   -2.20363e+02   -2.16767e+01    0.00000e+00

           Step           Time
      156470000   312940.00000

   Energies (kJ/mol)
        G96Bond       G96Angle    Proper Dih.  Improper Dih.          LJ-14
    2.48679e+03    3.68940e+03    2.76233e+03    1.06928e+03   -2.50343e+02
     Coulomb-14        LJ (SR)  Disper. corr.   Coulomb (SR)   Coul. recip.
    2.80947e+04    1.25089e+05   -7.46292e+03   -9.42360e+05    5.29728e+03
      Potential    Kinetic En.   Total Energy  Conserved En.    Temperature
   -7.81584e+05    1.36579e+05   -6.45005e+05    1.09067e+07    2.97429e+02
 Pres. DC (bar) Pressure (bar)   Constr. rmsd
   -2.20773e+02    8.01129e+01    0.00000e+00

           Step           Time
      156475000   312950.00000

   Energies (kJ/mol)
        G96Bond       G96Angle    Proper Dih.  Improper Dih.          LJ-14
    2.45988e+03    3.73140e+03    2.72739e+03    1.02014e+03   -2.36408e+02
     Coulomb-14        LJ (SR)  Disper. corr.   Coulomb (SR)   Coul. recip.
    2.81955e+04    1.24484e+05   -7.49310e+03   -9.40771e+05    5.20396e+03
      Potential    Kinetic En.   Total Energy  Conserved En.    Temperature
   -7.80678e+05    1.39101e+05   -6.41577e+05    1.09073e+07    3.02922e+02
 Pres. DC (bar) Pressure (bar)   Constr. rmsd
   -2.22560e+02    3.42750e+01    0.00000e+00

           Step           Time
      156480000   312960.00000

   Energies (kJ/mol)
        G96Bond       G96Angle    Proper Dih.  Improper Dih.          LJ-14
    2.23562e+03    3.75129e+03    2.80576e+03    1.10717e+03   -2.97176e+02
     Coulomb-14        LJ (SR)  Disper. corr.   Coulomb (SR)   Coul. recip.
    2.82815e+04    1.24261e+05   -7.40257e+03   -9.38753e+05    5.27504e+03
      Potential    Kinetic En.   Total Energy  Conserved En.    Temperature
   -7.78736e+05    1.38090e+05   -6.40646e+05    1.09082e+07    3.00720e+02
 Pres. DC (bar) Pressure (bar)   Constr. rmsd
   -2.17221e+02    9.19396e+01    0.00000e+00

           Step           Time
      156485000   312970.00000

   Energies (kJ/mol)
        G96Bond       G96Angle    Proper Dih.  Improper Dih.          LJ-14
    2.24730e+03    3.70007e+03    2.80396e+03    1.12387e+03   -3.15134e+02
     Coulomb-14        LJ (SR)  Disper. corr.   Coulomb (SR)   Coul. recip.
    2.84185e+04    1.22157e+05   -7.41176e+03   -9.38307e+05    5.28640e+03
      Potential    Kinetic En.   Total Energy  Conserved En.    Temperature
   -7.80297e+05    1.38472e+05   -6.41825e+05    1.09087e+07    3.01551e+02
 Pres. DC (bar) Pressure (bar)   Constr. rmsd
   -2.17760e+02   -2.49910e+02    0.00000e+00

           Step           Time
      156490000   312980.00000

   Energies (kJ/mol)
        G96Bond       G96Angle    Proper Dih.  Improper Dih.          LJ-14
    2.22579e+03    3.75970e+03    2.81177e+03    1.06667e+03   -3.35937e+02
     Coulomb-14        LJ (SR)  Disper. corr.   Coulomb (SR)   Coul. recip.
    2.82163e+04    1.25567e+05   -7.45978e+03   -9.43064e+05    5.18789e+03
      Potential    Kinetic En.   Total Energy  Conserved En.    Temperature
   -7.82024e+05    1.38129e+05   -6.43895e+05    1.09090e+07    3.00804e+02
 Pres. DC (bar) Pressure (bar)   Constr. rmsd
   -2.20587e+02    1.04455e+02    0.00000e+00

           Step           Time
      156495000   312990.00000

   Energies (kJ/mol)
        G96Bond       G96Angle    Proper Dih.  Improper Dih.          LJ-14
    2.42330e+03    3.83218e+03    2.72298e+03    1.12089e+03   -3.31802e+02
     Coulomb-14        LJ (SR)  Disper. corr.   Coulomb (SR)   Coul. recip.
    2.80679e+04    1.22961e+05   -7.49219e+03   -9.39864e+05    5.10945e+03
      Potential    Kinetic En.   Total Energy  Conserved En.    Temperature
   -7.81450e+05    1.38245e+05   -6.43205e+05    1.09095e+07    3.01057e+02
 Pres. DC (bar) Pressure (bar)   Constr. rmsd
   -2.22505e+02   -3.94703e+00    0.00000e+00

           Step           Time
      156500000   313000.00000

   Energies (kJ/mol)
        G96Bond       G96Angle    Proper Dih.  Improper Dih.          LJ-14
    2.43632e+03    3.72871e+03    2.86562e+03    1.14214e+03   -3.83683e+02
     Coulomb-14        LJ (SR)  Disper. corr.   Coulomb (SR)   Coul. recip.
    2.82237e+04    1.22505e+05   -7.41004e+03   -9.37799e+05    5.17243e+03
      Potential    Kinetic En.   Total Energy  Conserved En.    Temperature
   -7.79519e+05    1.38906e+05   -6.40613e+05    1.09103e+07    3.02497e+02
 Pres. DC (bar) Pressure (bar)   Constr. rmsd
   -2.17659e+02   -3.09891e+02    0.00000e+00

           Step           Time
      156505000   313010.00000

   Energies (kJ/mol)
        G96Bond       G96Angle    Proper Dih.  Improper Dih.          LJ-14
    2.27496e+03    3.67844e+03    2.74180e+03    1.14187e+03   -2.99010e+02
     Coulomb-14        LJ (SR)  Disper. corr.   Coulomb (SR)   Coul. recip.
    2.81624e+04    1.23663e+05   -7.45238e+03   -9.40767e+05    5.34314e+03
      Potential    Kinetic En.   Total Energy  Conserved En.    Temperature
   -7.81512e+05    1.36904e+05   -6.44608e+05    1.09106e+07    2.98137e+02
 Pres. DC (bar) Pressure (bar)   Constr. rmsd
   -2.20150e+02   -1.16045e+02    0.00000e+00

           Step           Time
      156510000   313020.00000

   Energies (kJ/mol)
        G96Bond       G96Angle    Proper Dih.  Improper Dih.          LJ-14
    2.24974e+03    3.60542e+03    2.74243e+03    1.06075e+03   -2.97037e+02
     Coulomb-14        LJ (SR)  Disper. corr.   Coulomb (SR)   Coul. recip.
    2.84214e+04    1.23183e+05   -7.43853e+03   -9.39128e+05    5.23911e+03
      Potential    Kinetic En.   Total Energy  Conserved En.    Temperature
   -7.80362e+05    1.38195e+05   -6.42167e+05    1.09109e+07    3.00947e+02
 Pres. DC (bar) Pressure (bar)   Constr. rmsd
   -2.19334e+02   -2.46281e+01    0.00000e+00

           Step           Time
      156515000   313030.00000

   Energies (kJ/mol)
        G96Bond       G96Angle    Proper Dih.  Improper Dih.          LJ-14
    2.33970e+03    3.80914e+03    2.83818e+03    1.06799e+03   -3.06868e+02
     Coulomb-14        LJ (SR)  Disper. corr.   Coulomb (SR)   Coul. recip.
    2.81350e+04    1.25282e+05   -7.43558e+03   -9.40921e+05    5.26443e+03
      Potential    Kinetic En.   Total Energy  Conserved En.    Temperature
   -7.79927e+05    1.37874e+05   -6.42052e+05    1.09114e+07    3.00250e+02
 Pres. DC (bar) Pressure (bar)   Constr. rmsd
   -2.19160e+02    1.04104e+02    0.00000e+00

           Step           Time
      156520000   313040.00000

   Energies (kJ/mol)
        G96Bond       G96Angle    Proper Dih.  Improper Dih.          LJ-14
    2.25731e+03    3.66529e+03    2.71254e+03    1.14686e+03   -3.49717e+02
     Coulomb-14        LJ (SR)  Disper. corr.   Coulomb (SR)   Coul. recip.
    2.81904e+04    1.24545e+05   -7.44809e+03   -9.42655e+05    5.16437e+03
      Potential    Kinetic En.   Total Energy  Conserved En.    Temperature
   -7.82771e+05    1.37634e+05   -6.45137e+05    1.09116e+07    2.99726e+02
 Pres. DC (bar) Pressure (bar)   Constr. rmsd
   -2.19897e+02   -6.45504e+01    0.00000e+00

           Step           Time
      156525000   313050.00000

   Energies (kJ/mol)
        G96Bond       G96Angle    Proper Dih.  Improper Dih.          LJ-14
    2.32998e+03    3.64838e+03    2.93318e+03    1.19365e+03   -2.50802e+02
     Coulomb-14        LJ (SR)  Disper. corr.   Coulomb (SR)   Coul. recip.
    2.82636e+04    1.24100e+05   -7.44138e+03   -9.40251e+05    5.38869e+03
      Potential    Kinetic En.   Total Energy  Conserved En.    Temperature
   -7.80086e+05    1.39160e+05   -6.40926e+05    1.09120e+07    3.03048e+02
 Pres. DC (bar) Pressure (bar)   Constr. rmsd
   -2.19502e+02    3.04859e+00    0.00000e+00

           Step           Time
      156530000   313060.00000

   Energies (kJ/mol)
        G96Bond       G96Angle    Proper Dih.  Improper Dih.          LJ-14
    2.43101e+03    3.72743e+03    2.76750e+03    1.10809e+03   -3.35540e+02
     Coulomb-14        LJ (SR)  Disper. corr.   Coulomb (SR)   Coul. recip.
    2.81668e+04    1.23759e+05   -7.45700e+03   -9.39099e+05    5.26862e+03
      Potential    Kinetic En.   Total Energy  Conserved En.    Temperature
   -7.79664e+05    1.37798e+05   -6.41866e+05    1.09122e+07    3.00083e+02
 Pres. DC (bar) Pressure (bar)   Constr. rmsd
   -2.20423e+02   -2.07932e+01    0.00000e+00

           Step           Time
      156535000   313070.00000

   Energies (kJ/mol)
        G96Bond       G96Angle    Proper Dih.  Improper Dih.          LJ-14
    2.40191e+03    3.80574e+03    2.74246e+03    1.12683e+03   -2.13640e+02
     Coulomb-14        LJ (SR)  Disper. corr.   Coulomb (SR)   Coul. recip.
    2.85159e+04    1.22578e+05   -7.46271e+03   -9.38241e+05    5.13060e+03
      Potential    Kinetic En.   Total Energy  Conserved En.    Temperature
   -7.79616e+05    1.37091e+05   -6.42525e+05    1.09127e+07    2.98544e+02
 Pres. DC (bar) Pressure (bar)   Constr. rmsd
   -2.20760e+02    5.64061e+00    0.00000e+00

           Step           Time
      156540000   313080.00000

   Energies (kJ/mol)
        G96Bond       G96Angle    Proper Dih.  Improper Dih.          LJ-14
    2.52331e+03    3.66952e+03    2.78869e+03    1.04780e+03   -3.51611e+02
     Coulomb-14        LJ (SR)  Disper. corr.   Coulomb (SR)   Coul. recip.
    2.81953e+04    1.24835e+05   -7.46604e+03   -9.41874e+05    5.21508e+03
      Potential    Kinetic En.   Total Energy  Conserved En.    Temperature
   -7.81416e+05    1.38631e+05   -6.42786e+05    1.09134e+07    3.01897e+02
 Pres. DC (bar) Pressure (bar)   Constr. rmsd
   -2.20957e+02    6.51305e+01    0.00000e+00

           Step           Time
      156545000   313090.00000

   Energies (kJ/mol)
        G96Bond       G96Angle    Proper Dih.  Improper Dih.          LJ-14
    2.35839e+03    3.76462e+03    2.76762e+03    1.10901e+03   -3.13929e+02
     Coulomb-14        LJ (SR)  Disper. corr.   Coulomb (SR)   Coul. recip.
    2.82797e+04    1.24064e+05   -7.40752e+03   -9.40900e+05    5.22711e+03
      Potential    Kinetic En.   Total Energy  Conserved En.    Temperature
   -7.81051e+05    1.37624e+05   -6.43427e+05    1.09138e+07    2.99705e+02
 Pres. DC (bar) Pressure (bar)   Constr. rmsd
   -2.17511e+02   -1.09830e+02    0.00000e+00

           Step           Time
      156550000   313100.00000

   Energies (kJ/mol)
        G96Bond       G96Angle    Proper Dih.  Improper Dih.          LJ-14
    2.43626e+03    3.64557e+03    2.78849e+03    1.04793e+03   -3.18131e+02
     Coulomb-14        LJ (SR)  Disper. corr.   Coulomb (SR)   Coul. recip.
    2.82925e+04    1.25976e+05   -7.50273e+03   -9.43744e+05    5.30460e+03
      Potential    Kinetic En.   Total Energy  Conserved En.    Temperature
   -7.82074e+05    1.36904e+05   -6.45170e+05    1.09142e+07    2.98136e+02
 Pres. DC (bar) Pressure (bar)   Constr. rmsd
   -2.23132e+02    1.99097e+02    0.00000e+00

           Step           Time
      156555000   313110.00000

   Energies (kJ/mol)
        G96Bond       G96Angle    Proper Dih.  Improper Dih.          LJ-14
    2.38632e+03    3.65713e+03    2.79765e+03    1.12661e+03   -3.16582e+02
     Coulomb-14        LJ (SR)  Disper. corr.   Coulomb (SR)   Coul. recip.
    2.82581e+04    1.24595e+05   -7.46764e+03   -9.41842e+05    5.24144e+03
      Potential    Kinetic En.   Total Energy  Conserved En.    Temperature
   -7.81564e+05    1.37626e+05   -6.43938e+05    1.09144e+07    2.99709e+02
 Pres. DC (bar) Pressure (bar)   Constr. rmsd
   -2.21051e+02   -4.55650e+01    0.00000e+00

           Step           Time
      156560000   313120.00000

   Energies (kJ/mol)
        G96Bond       G96Angle    Proper Dih.  Improper Dih.          LJ-14
    2.38376e+03    3.79380e+03    2.84089e+03    1.10687e+03   -2.74589e+02
     Coulomb-14        LJ (SR)  Disper. corr.   Coulomb (SR)   Coul. recip.
    2.83954e+04    1.24688e+05   -7.46891e+03   -9.40650e+05    5.19757e+03
      Potential    Kinetic En.   Total Energy  Conserved En.    Temperature
   -7.79987e+05    1.38052e+05   -6.41935e+05    1.09149e+07    3.00636e+02
 Pres. DC (bar) Pressure (bar)   Constr. rmsd
   -2.21127e+02    1.85544e+02    0.00000e+00

           Step           Time
      156565000   313130.00000

   Energies (kJ/mol)
        G96Bond       G96Angle    Proper Dih.  Improper Dih.          LJ-14
    2.37747e+03    3.65513e+03    2.85069e+03    1.11824e+03   -3.21259e+02
     Coulomb-14        LJ (SR)  Disper. corr.   Coulomb (SR)   Coul. recip.
    2.82939e+04    1.25402e+05   -7.49521e+03   -9.41510e+05    5.12972e+03
      Potential    Kinetic En.   Total Energy  Conserved En.    Temperature
   -7.80498e+05    1.38419e+05   -6.42080e+05    1.09152e+07    3.01435e+02
 Pres. DC (bar) Pressure (bar)   Constr. rmsd
   -2.22685e+02    3.28009e+02    0.00000e+00

           Step           Time
      156570000   313140.00000

   Energies (kJ/mol)
        G96Bond       G96Angle    Proper Dih.  Improper Dih.          LJ-14
    2.54020e+03    3.59072e+03    2.73686e+03    1.22372e+03   -3.67250e+02
     Coulomb-14        LJ (SR)  Disper. corr.   Coulomb (SR)   Coul. recip.
    2.84381e+04    1.24863e+05   -7.44470e+03   -9.42078e+05    5.29435e+03
      Potential    Kinetic En.   Total Energy  Conserved En.    Temperature
   -7.81203e+05    1.37919e+05   -6.43284e+05    1.09158e+07    3.00347e+02
 Pres. DC (bar) Pressure (bar)   Constr. rmsd
   -2.19697e+02   -8.45957e+01    0.00000e+00

           Step           Time
      156575000   313150.00000

   Energies (kJ/mol)
        G96Bond       G96Angle    Proper Dih.  Improper Dih.          LJ-14
    2.30484e+03    3.72879e+03    2.75928e+03    1.05294e+03   -3.21732e+02
     Coulomb-14        LJ (SR)  Disper. corr.   Coulomb (SR)   Coul. recip.
    2.82375e+04    1.24557e+05   -7.43948e+03   -9.41163e+05    5.24842e+03
      Potential    Kinetic En.   Total Energy  Conserved En.    Temperature
   -7.81035e+05    1.37619e+05   -6.43416e+05    1.09162e+07    2.99694e+02
 Pres. DC (bar) Pressure (bar)   Constr. rmsd
   -2.19389e+02    3.30331e+01    0.00000e+00

           Step           Time
      156580000   313160.00000

   Energies (kJ/mol)
        G96Bond       G96Angle    Proper Dih.  Improper Dih.          LJ-14
    2.40380e+03    3.55035e+03    2.75955e+03    1.08831e+03   -2.07477e+02
     Coulomb-14        LJ (SR)  Disper. corr.   Coulomb (SR)   Coul. recip.
    2.84723e+04    1.21998e+05   -7.40567e+03   -9.37075e+05    5.22977e+03
      Potential    Kinetic En.   Total Energy  Conserved En.    Temperature
   -7.79186e+05    1.38010e+05   -6.41176e+05    1.09164e+07    3.00544e+02
 Pres. DC (bar) Pressure (bar)   Constr. rmsd
   -2.17402e+02   -2.52895e+02    0.00000e+00

           Step           Time
      156585000   313170.00000

   Energies (kJ/mol)
        G96Bond       G96Angle    Proper Dih.  Improper Dih.          LJ-14
    2.43747e+03    3.82233e+03    2.71577e+03    1.04447e+03   -2.31540e+02
     Coulomb-14        LJ (SR)  Disper. corr.   Coulomb (SR)   Coul. recip.
    2.83089e+04    1.22123e+05   -7.42369e+03   -9.38095e+05    5.32609e+03
      Potential    Kinetic En.   Total Energy  Conserved En.    Temperature
   -7.79972e+05    1.38300e+05   -6.41672e+05    1.09169e+07    3.01177e+02
 Pres. DC (bar) Pressure (bar)   Constr. rmsd
   -2.18461e+02   -1.72136e+02    0.00000e+00

           Step           Time
      156590000   313180.00000

   Energies (kJ/mol)
        G96Bond       G96Angle    Proper Dih.  Improper Dih.          LJ-14
    2.33000e+03    3.84589e+03    2.73368e+03    1.17524e+03   -3.14966e+02
     Coulomb-14        LJ (SR)  Disper. corr.   Coulomb (SR)   Coul. recip.
    2.81342e+04    1.24133e+05   -7.43875e+03   -9.40233e+05    5.27637e+03
      Potential    Kinetic En.   Total Energy  Conserved En.    Temperature
   -7.80359e+05    1.37725e+05   -6.42634e+05    1.09170e+07    2.99924e+02
 Pres. DC (bar) Pressure (bar)   Constr. rmsd
   -2.19346e+02    1.09029e+01    0.00000e+00

           Step           Time
      156595000   313190.00000

   Energies (kJ/mol)
        G96Bond       G96Angle    Proper Dih.  Improper Dih.          LJ-14
    2.34743e+03    3.58384e+03    2.80774e+03    1.11844e+03   -3.10377e+02
     Coulomb-14        LJ (SR)  Disper. corr.   Coulomb (SR)   Coul. recip.
    2.84116e+04    1.24159e+05   -7.42728e+03   -9.40260e+05    5.27459e+03
      Potential    Kinetic En.   Total Energy  Conserved En.    Temperature
   -7.80295e+05    1.37921e+05   -6.42374e+05    1.09173e+07    3.00350e+02
 Pres. DC (bar) Pressure (bar)   Constr. rmsd
   -2.18672e+02   -1.58197e+01    0.00000e+00

           Step           Time
      156600000   313200.00000

   Energies (kJ/mol)
        G96Bond       G96Angle    Proper Dih.  Improper Dih.          LJ-14
    2.35209e+03    3.65217e+03    2.73927e+03    1.06627e+03   -3.03073e+02
     Coulomb-14        LJ (SR)  Disper. corr.   Coulomb (SR)   Coul. recip.
    2.83257e+04    1.24091e+05   -7.40254e+03   -9.40792e+05    5.25056e+03
      Potential    Kinetic En.   Total Energy  Conserved En.    Temperature
   -7.81021e+05    1.38251e+05   -6.42770e+05    1.09176e+07    3.01069e+02
 Pres. DC (bar) Pressure (bar)   Constr. rmsd
   -2.17219e+02   -1.72683e+02    0.00000e+00

           Step           Time
      156605000   313210.00000

   Energies (kJ/mol)
        G96Bond       G96Angle    Proper Dih.  Improper Dih.          LJ-14
    2.34388e+03    3.54487e+03    2.72283e+03    1.09594e+03   -3.04006e+02
     Coulomb-14        LJ (SR)  Disper. corr.   Coulomb (SR)   Coul. recip.
    2.83560e+04    1.25240e+05   -7.49156e+03   -9.40972e+05    5.27980e+03
      Potential    Kinetic En.   Total Energy  Conserved En.    Temperature
   -7.80185e+05    1.36817e+05   -6.43368e+05    1.09183e+07    2.97946e+02
 Pres. DC (bar) Pressure (bar)   Constr. rmsd
   -2.22469e+02    2.54009e+02    0.00000e+00

           Step           Time
      156610000   313220.00000

   Energies (kJ/mol)
        G96Bond       G96Angle    Proper Dih.  Improper Dih.          LJ-14
    2.45645e+03    3.84334e+03    2.75799e+03    1.08470e+03   -3.95783e+02
     Coulomb-14        LJ (SR)  Disper. corr.   Coulomb (SR)   Coul. recip.
    2.83541e+04    1.23770e+05   -7.47562e+03   -9.39887e+05    5.30405e+03
      Potential    Kinetic En.   Total Energy  Conserved En.    Temperature
   -7.80188e+05    1.37729e+05   -6.42458e+05    1.09187e+07    2.99933e+02
 Pres. DC (bar) Pressure (bar)   Constr. rmsd
   -2.21524e+02   -2.94637e+01    0.00000e+00

           Step           Time
      156615000   313230.00000

   Energies (kJ/mol)
        G96Bond       G96Angle    Proper Dih.  Improper Dih.          LJ-14
    2.31730e+03    3.78783e+03    2.72014e+03    1.09948e+03   -3.41216e+02
     Coulomb-14        LJ (SR)  Disper. corr.   Coulomb (SR)   Coul. recip.
    2.83341e+04    1.23193e+05   -7.44815e+03   -9.38602e+05    5.29735e+03
      Potential    Kinetic En.   Total Energy  Conserved En.    Temperature
   -7.79642e+05    1.36739e+05   -6.42903e+05    1.09189e+07    2.97777e+02
 Pres. DC (bar) Pressure (bar)   Constr. rmsd
   -2.19901e+02   -7.52667e+01    0.00000e+00

           Step           Time
      156620000   313240.00000

   Energies (kJ/mol)
        G96Bond       G96Angle    Proper Dih.  Improper Dih.          LJ-14
    2.40639e+03    3.72659e+03    2.86890e+03    1.12496e+03   -3.04702e+02
     Coulomb-14        LJ (SR)  Disper. corr.   Coulomb (SR)   Coul. recip.
    2.84560e+04    1.23570e+05   -7.43559e+03   -9.38474e+05    5.36227e+03
      Potential    Kinetic En.   Total Energy  Conserved En.    Temperature
   -7.78700e+05    1.38298e+05   -6.40402e+05    1.09192e+07    3.01171e+02
 Pres. DC (bar) Pressure (bar)   Constr. rmsd
   -2.19161e+02    8.24627e+01    0.00000e+00

           Step           Time
      156625000   313250.00000

   Energies (kJ/mol)
        G96Bond       G96Angle    Proper Dih.  Improper Dih.          LJ-14
    2.18712e+03    3.70140e+03    2.75437e+03    1.13090e+03   -3.11547e+02
     Coulomb-14        LJ (SR)  Disper. corr.   Coulomb (SR)   Coul. recip.
    2.85780e+04    1.23115e+05   -7.43126e+03   -9.38859e+05    5.27535e+03
      Potential    Kinetic En.   Total Energy  Conserved En.    Temperature
   -7.79860e+05    1.37261e+05   -6.42599e+05    1.09195e+07    2.98914e+02
 Pres. DC (bar) Pressure (bar)   Constr. rmsd
   -2.18906e+02   -1.01841e+02    0.00000e+00

           Step           Time
      156630000   313260.00000

   Energies (kJ/mol)
        G96Bond       G96Angle    Proper Dih.  Improper Dih.          LJ-14
    2.29907e+03    3.70062e+03    2.81027e+03    1.07270e+03   -3.95344e+02
     Coulomb-14        LJ (SR)  Disper. corr.   Coulomb (SR)   Coul. recip.
    2.81271e+04    1.25620e+05   -7.51944e+03   -9.42882e+05    5.07500e+03
      Potential    Kinetic En.   Total Energy  Conserved En.    Temperature
   -7.82092e+05    1.38338e+05   -6.43754e+05    1.09197e+07    3.01260e+02
 Pres. DC (bar) Pressure (bar)   Constr. rmsd
   -2.24125e+02    2.67638e+02    0.00000e+00

           Step           Time
      156635000   313270.00000

   Energies (kJ/mol)
        G96Bond       G96Angle    Proper Dih.  Improper Dih.          LJ-14
    2.37289e+03    3.69114e+03    2.73498e+03    1.14386e+03   -2.74515e+02
     Coulomb-14        LJ (SR)  Disper. corr.   Coulomb (SR)   Coul. recip.
    2.83742e+04    1.23103e+05   -7.43013e+03   -9.39902e+05    5.26387e+03
      Potential    Kinetic En.   Total Energy  Conserved En.    Temperature
   -7.80923e+05    1.37945e+05   -6.42978e+05    1.09204e+07    3.00402e+02
 Pres. DC (bar) Pressure (bar)   Constr. rmsd
   -2.18839e+02   -1.74213e+02    0.00000e+00

           Step           Time
      156640000   313280.00000

   Energies (kJ/mol)
        G96Bond       G96Angle    Proper Dih.  Improper Dih.          LJ-14
    2.30207e+03    3.75653e+03    2.72211e+03    1.13433e+03   -3.33365e+02
     Coulomb-14        LJ (SR)  Disper. corr.   Coulomb (SR)   Coul. recip.
    2.83802e+04    1.24947e+05   -7.46731e+03   -9.41417e+05    5.26830e+03
      Potential    Kinetic En.   Total Energy  Conserved En.    Temperature
   -7.80707e+05    1.37251e+05   -6.43455e+05    1.09204e+07    2.98893e+02
 Pres. DC (bar) Pressure (bar)   Constr. rmsd
   -2.21032e+02    1.06918e+02    0.00000e+00

           Step           Time
      156645000   313290.00000

   Energies (kJ/mol)
        G96Bond       G96Angle    Proper Dih.  Improper Dih.          LJ-14
    2.43801e+03    3.57787e+03    2.79185e+03    1.11564e+03   -2.70675e+02
     Coulomb-14        LJ (SR)  Disper. corr.   Coulomb (SR)   Coul. recip.
    2.84033e+04    1.22762e+05   -7.42934e+03   -9.40703e+05    5.31778e+03
      Potential    Kinetic En.   Total Energy  Conserved En.    Temperature
   -7.81997e+05    1.38290e+05   -6.43707e+05    1.09206e+07    3.01154e+02
 Pres. DC (bar) Pressure (bar)   Constr. rmsd
   -2.18793e+02   -1.59781e+02    0.00000e+00

           Step           Time
      156650000   313300.00000

   Energies (kJ/mol)
        G96Bond       G96Angle    Proper Dih.  Improper Dih.          LJ-14
    2.35750e+03    3.78782e+03    2.75852e+03    1.16964e+03   -3.54196e+02
     Coulomb-14        LJ (SR)  Disper. corr.   Coulomb (SR)   Coul. recip.
    2.83870e+04    1.24631e+05   -7.47156e+03   -9.40491e+05    5.20030e+03
      Potential    Kinetic En.   Total Energy  Conserved En.    Temperature
   -7.80025e+05    1.38270e+05   -6.41755e+05    1.09208e+07    3.01112e+02
 Pres. DC (bar) Pressure (bar)   Constr. rmsd
   -2.21284e+02    9.42231e+01    0.00000e+00

           Step           Time
      156655000   313310.00000

   Energies (kJ/mol)
        G96Bond       G96Angle    Proper Dih.  Improper Dih.          LJ-14
    2.45154e+03    3.59495e+03    2.76922e+03    1.13338e+03   -3.06441e+02
     Coulomb-14        LJ (SR)  Disper. corr.   Coulomb (SR)   Coul. recip.
    2.83426e+04    1.24162e+05   -7.48459e+03   -9.40718e+05    5.29404e+03
      Potential    Kinetic En.   Total Energy  Conserved En.    Temperature
   -7.80761e+05    1.38279e+05   -6.42482e+05    1.09209e+07    3.01130e+02
 Pres. DC (bar) Pressure (bar)   Constr. rmsd
   -2.22055e+02    7.26704e+01    0.00000e+00

           Step           Time
      156660000   313320.00000

   Energies (kJ/mol)
        G96Bond       G96Angle    Proper Dih.  Improper Dih.          LJ-14
    2.39149e+03    3.75134e+03    2.72864e+03    1.07471e+03   -3.52742e+02
     Coulomb-14        LJ (SR)  Disper. corr.   Coulomb (SR)   Coul. recip.
    2.82781e+04    1.23058e+05   -7.43094e+03   -9.39610e+05    5.25409e+03
      Potential    Kinetic En.   Total Energy  Conserved En.    Temperature
   -7.80858e+05    1.36856e+05   -6.44001e+05    1.09211e+07    2.98033e+02
 Pres. DC (bar) Pressure (bar)   Constr. rmsd
   -2.18887e+02   -2.22941e+02    0.00000e+00

           Step           Time
      156665000   313330.00000

   Energies (kJ/mol)
        G96Bond       G96Angle    Proper Dih.  Improper Dih.          LJ-14
    2.34968e+03    3.54695e+03    2.79212e+03    1.05234e+03   -3.62771e+02
     Coulomb-14        LJ (SR)  Disper. corr.   Coulomb (SR)   Coul. recip.
    2.83365e+04    1.24830e+05   -7.50640e+03   -9.42425e+05    5.32212e+03
      Potential    Kinetic En.   Total Energy  Conserved En.    Temperature
   -7.82064e+05    1.37576e+05   -6.44489e+05    1.09221e+07    2.99599e+02
 Pres. DC (bar) Pressure (bar)   Constr. rmsd
   -2.23349e+02    6.68927e+01    0.00000e+00

           Step           Time
      156670000   313340.00000

   Energies (kJ/mol)
        G96Bond       G96Angle    Proper Dih.  Improper Dih.          LJ-14
    2.35595e+03    3.59347e+03    2.73744e+03    1.15205e+03   -2.36529e+02
     Coulomb-14        LJ (SR)  Disper. corr.   Coulomb (SR)   Coul. recip.
    2.84135e+04    1.22848e+05   -7.45062e+03   -9.38056e+05    5.18710e+03
      Potential    Kinetic En.   Total Energy  Conserved En.    Temperature
   -7.79456e+05    1.37351e+05   -6.42105e+05    1.09225e+07    2.99109e+02
 Pres. DC (bar) Pressure (bar)   Constr. rmsd
   -2.20046e+02   -2.12607e+01    0.00000e+00

           Step           Time
      156675000   313350.00000

   Energies (kJ/mol)
        G96Bond       G96Angle    Proper Dih.  Improper Dih.          LJ-14
    2.38890e+03    3.79386e+03    2.78073e+03    1.06254e+03   -2.87330e+02
     Coulomb-14        LJ (SR)  Disper. corr.   Coulomb (SR)   Coul. recip.
    2.84705e+04    1.23935e+05   -7.47481e+03   -9.40790e+05    5.37500e+03
      Potential    Kinetic En.   Total Energy  Conserved En.    Temperature
   -7.80746e+05    1.37136e+05   -6.43610e+05    1.09227e+07    2.98642e+02
 Pres. DC (bar) Pressure (bar)   Constr. rmsd
   -2.21476e+02   -2.12421e+01    0.00000e+00

           Step           Time
      156680000   313360.00000

   Energies (kJ/mol)
        G96Bond       G96Angle    Proper Dih.  Improper Dih.          LJ-14
    2.24183e+03    3.63793e+03    2.73680e+03    1.12530e+03   -2.91729e+02
     Coulomb-14        LJ (SR)  Disper. corr.   Coulomb (SR)   Coul. recip.
    2.84420e+04    1.24735e+05   -7.48067e+03   -9.42142e+05    5.31282e+03
      Potential    Kinetic En.   Total Energy  Conserved En.    Temperature
   -7.81682e+05    1.37889e+05   -6.43793e+05    1.09229e+07    3.00281e+02
 Pres. DC (bar) Pressure (bar)   Constr. rmsd
   -2.21823e+02    1.88789e+02    0.00000e+00

           Step           Time
      156685000   313370.00000

   Energies (kJ/mol)
        G96Bond       G96Angle    Proper Dih.  Improper Dih.          LJ-14
    2.33159e+03    3.73711e+03    2.86342e+03    1.09439e+03   -3.05047e+02
     Coulomb-14        LJ (SR)  Disper. corr.   Coulomb (SR)   Coul. recip.
    2.83231e+04    1.24163e+05   -7.46642e+03   -9.41219e+05    5.29960e+03
      Potential    Kinetic En.   Total Energy  Conserved En.    Temperature
   -7.81178e+05    1.38926e+05   -6.42252e+05    1.09230e+07    3.02540e+02
 Pres. DC (bar) Pressure (bar)   Constr. rmsd
   -2.20979e+02    4.04105e+01    0.00000e+00

           Step           Time
      156690000   313380.00000

   Energies (kJ/mol)
        G96Bond       G96Angle    Proper Dih.  Improper Dih.          LJ-14
    2.48961e+03    3.74317e+03    2.77143e+03    1.08614e+03   -3.18620e+02
     Coulomb-14        LJ (SR)  Disper. corr.   Coulomb (SR)   Coul. recip.
    2.83996e+04    1.25000e+05   -7.49548e+03   -9.41777e+05    5.26255e+03
      Potential    Kinetic En.   Total Energy  Conserved En.    Temperature
   -7.80839e+05    1.37829e+05   -6.43010e+05    1.09232e+07    3.00151e+02
 Pres. DC (bar) Pressure (bar)   Constr. rmsd
   -2.22701e+02    1.83426e+02    0.00000e+00

           Step           Time
      156695000   313390.00000

   Energies (kJ/mol)
        G96Bond       G96Angle    Proper Dih.  Improper Dih.          LJ-14
    2.41190e+03    3.67451e+03    2.86220e+03    1.07202e+03   -2.97720e+02
     Coulomb-14        LJ (SR)  Disper. corr.   Coulomb (SR)   Coul. recip.
    2.83829e+04    1.25754e+05   -7.50057e+03   -9.42527e+05    5.21335e+03
      Potential    Kinetic En.   Total Energy  Conserved En.    Temperature
   -7.80954e+05    1.37803e+05   -6.43152e+05    1.09237e+07    3.00094e+02
 Pres. DC (bar) Pressure (bar)   Constr. rmsd
   -2.23003e+02    2.10054e+02    0.00000e+00

           Step           Time
      156700000   313400.00000

   Energies (kJ/mol)
        G96Bond       G96Angle    Proper Dih.  Improper Dih.          LJ-14
    2.25177e+03    3.64552e+03    2.70530e+03    1.12041e+03   -3.09436e+02
     Coulomb-14        LJ (SR)  Disper. corr.   Coulomb (SR)   Coul. recip.
    2.83490e+04    1.24840e+05   -7.51272e+03   -9.42635e+05    5.20274e+03
      Potential    Kinetic En.   Total Energy  Conserved En.    Temperature
   -7.82343e+05    1.37147e+05   -6.45195e+05    1.09243e+07    2.98666e+02
 Pres. DC (bar) Pressure (bar)   Constr. rmsd
   -2.23726e+02    1.01635e+02    0.00000e+00

           Step           Time
      156705000   313410.00000

   Energies (kJ/mol)
        G96Bond       G96Angle    Proper Dih.  Improper Dih.          LJ-14
    2.24240e+03    3.58080e+03    2.75935e+03    1.13671e+03   -3.11226e+02
     Coulomb-14        LJ (SR)  Disper. corr.   Coulomb (SR)   Coul. recip.
    2.84499e+04    1.21666e+05   -7.39356e+03   -9.36922e+05    5.31720e+03
      Potential    Kinetic En.   Total Energy  Conserved En.    Temperature
   -7.79474e+05    1.37027e+05   -6.42447e+05    1.09248e+07    2.98405e+02
 Pres. DC (bar) Pressure (bar)   Constr. rmsd
   -2.16693e+02   -3.50573e+02    0.00000e+00

           Step           Time
      156710000   313420.00000

   Energies (kJ/mol)
        G96Bond       G96Angle    Proper Dih.  Improper Dih.          LJ-14
    2.38648e+03    3.63076e+03    2.72880e+03    1.06165e+03   -2.85546e+02
     Coulomb-14        LJ (SR)  Disper. corr.   Coulomb (SR)   Coul. recip.
    2.84960e+04    1.24136e+05   -7.47375e+03   -9.40804e+05    5.29594e+03
      Potential    Kinetic En.   Total Energy  Conserved En.    Temperature
   -7.80827e+05    1.37635e+05   -6.43192e+05    1.09251e+07    2.99729e+02
 Pres. DC (bar) Pressure (bar)   Constr. rmsd
   -2.21413e+02    5.32784e+01    0.00000e+00

           Step           Time
      156715000   313430.00000

   Energies (kJ/mol)
        G96Bond       G96Angle    Proper Dih.  Improper Dih.          LJ-14
    2.26247e+03    3.77108e+03    2.72514e+03    1.12986e+03   -2.34290e+02
     Coulomb-14        LJ (SR)  Disper. corr.   Coulomb (SR)   Coul. recip.
    2.84494e+04    1.24506e+05   -7.45602e+03   -9.40664e+05    5.32358e+03
      Potential    Kinetic En.   Total Energy  Conserved En.    Temperature
   -7.80187e+05    1.37533e+05   -6.42653e+05    1.09254e+07    2.99507e+02
 Pres. DC (bar) Pressure (bar)   Constr. rmsd
   -2.20365e+02    1.43347e+02    0.00000e+00

           Step           Time
      156720000   313440.00000

   Energies (kJ/mol)
        G96Bond       G96Angle    Proper Dih.  Improper Dih.          LJ-14
    2.39792e+03    3.57530e+03    2.70342e+03    1.05456e+03   -2.99411e+02
     Coulomb-14        LJ (SR)  Disper. corr.   Coulomb (SR)   Coul. recip.
    2.87293e+04    1.24124e+05   -7.49333e+03   -9.41914e+05    5.15127e+03
      Potential    Kinetic En.   Total Energy  Conserved En.    Temperature
   -7.81971e+05    1.37521e+05   -6.44450e+05    1.09257e+07    2.99479e+02
 Pres. DC (bar) Pressure (bar)   Constr. rmsd
   -2.22573e+02   -2.97199e+01    0.00000e+00

           Step           Time
      156725000   313450.00000

   Energies (kJ/mol)
        G96Bond       G96Angle    Proper Dih.  Improper Dih.          LJ-14
    2.28784e+03    3.51837e+03    2.77556e+03    1.08354e+03   -3.34057e+02
     Coulomb-14        LJ (SR)  Disper. corr.   Coulomb (SR)   Coul. recip.
    2.85669e+04    1.23492e+05   -7.42867e+03   -9.38749e+05    5.34392e+03
      Potential    Kinetic En.   Total Energy  Conserved En.    Temperature
   -7.79444e+05    1.38166e+05   -6.41278e+05    1.09260e+07    3.00884e+02
 Pres. DC (bar) Pressure (bar)   Constr. rmsd
   -2.18753e+02   -3.39204e+01    0.00000e+00

           Step           Time
      156730000   313460.00000

   Energies (kJ/mol)
        G96Bond       G96Angle    Proper Dih.  Improper Dih.          LJ-14
    2.43301e+03    3.74532e+03    2.75798e+03    1.12683e+03   -2.92988e+02
     Coulomb-14        LJ (SR)  Disper. corr.   Coulomb (SR)   Coul. recip.
    2.85906e+04    1.24216e+05   -7.45362e+03   -9.41057e+05    5.32377e+03
      Potential    Kinetic En.   Total Energy  Conserved En.    Temperature
   -7.80610e+05    1.38669e+05   -6.41942e+05    1.09270e+07    3.01979e+02
 Pres. DC (bar) Pressure (bar)   Constr. rmsd
   -2.20223e+02   -3.21057e+01    0.00000e+00

           Step           Time
      156735000   313470.00000

   Energies (kJ/mol)
        G96Bond       G96Angle    Proper Dih.  Improper Dih.          LJ-14
    2.32109e+03    3.72184e+03    2.72058e+03    1.14668e+03   -3.12035e+02
     Coulomb-14        LJ (SR)  Disper. corr.   Coulomb (SR)   Coul. recip.
    2.85492e+04    1.23435e+05   -7.45823e+03   -9.40058e+05    5.11450e+03
      Potential    Kinetic En.   Total Energy  Conserved En.    Temperature
   -7.80820e+05    1.38293e+05   -6.42526e+05    1.09273e+07    3.01161e+02
 Pres. DC (bar) Pressure (bar)   Constr. rmsd
   -2.20496e+02   -4.90938e+01    0.00000e+00

           Step           Time
      156740000   313480.00000

   Energies (kJ/mol)
        G96Bond       G96Angle    Proper Dih.  Improper Dih.          LJ-14
    2.34843e+03    3.73840e+03    2.66514e+03    1.07300e+03   -3.07614e+02
     Coulomb-14        LJ (SR)  Disper. corr.   Coulomb (SR)   Coul. recip.
    2.84724e+04    1.24071e+05   -7.45323e+03   -9.40085e+05    5.25608e+03
      Potential    Kinetic En.   Total Energy  Conserved En.    Temperature
   -7.80222e+05    1.38208e+05   -6.42014e+05    1.09275e+07    3.00976e+02
 Pres. DC (bar) Pressure (bar)   Constr. rmsd
   -2.20200e+02   -4.11868e+01    0.00000e+00

           Step           Time
      156745000   313490.00000

   Energies (kJ/mol)
        G96Bond       G96Angle    Proper Dih.  Improper Dih.          LJ-14
    2.37835e+03    3.81548e+03    2.66937e+03    1.02747e+03   -3.28882e+02
     Coulomb-14        LJ (SR)  Disper. corr.   Coulomb (SR)   Coul. recip.
    2.82518e+04    1.22572e+05   -7.46195e+03   -9.38913e+05    5.09671e+03
      Potential    Kinetic En.   Total Energy  Conserved En.    Temperature
   -7.80893e+05    1.37587e+05   -6.43307e+05    1.09278e+07    2.99623e+02
 Pres. DC (bar) Pressure (bar)   Constr. rmsd
   -2.20716e+02   -1.25410e+02    0.00000e+00

           Step           Time
      156750000   313500.00000

   Energies (kJ/mol)
        G96Bond       G96Angle    Proper Dih.  Improper Dih.          LJ-14
    2.28158e+03    3.69967e+03    2.79737e+03    1.12764e+03   -3.39369e+02
     Coulomb-14        LJ (SR)  Disper. corr.   Coulomb (SR)   Coul. recip.
    2.83737e+04    1.26531e+05   -7.48323e+03   -9.42980e+05    5.15197e+03
      Potential    Kinetic En.   Total Energy  Conserved En.    Temperature
   -7.80839e+05    1.38299e+05   -6.42540e+05    1.09279e+07    3.01174e+02
 Pres. DC (bar) Pressure (bar)   Constr. rmsd
   -2.21975e+02    2.27943e+02    0.00000e+00

           Step           Time
      156755000   313510.00000

   Energies (kJ/mol)
        G96Bond       G96Angle    Proper Dih.  Improper Dih.          LJ-14
    2.29304e+03    3.69219e+03    2.78702e+03    1.10696e+03   -3.44108e+02
     Coulomb-14        LJ (SR)  Disper. corr.   Coulomb (SR)   Coul. recip.
    2.83259e+04    1.22936e+05   -7.40327e+03   -9.37967e+05    5.32840e+03
      Potential    Kinetic En.   Total Energy  Conserved En.    Temperature
   -7.79245e+05    1.37407e+05   -6.41838e+05    1.09281e+07    2.99231e+02
 Pres. DC (bar) Pressure (bar)   Constr. rmsd
   -2.17262e+02   -1.04253e+02    0.00000e+00

           Step           Time
      156760000   313520.00000

   Energies (kJ/mol)
        G96Bond       G96Angle    Proper Dih.  Improper Dih.          LJ-14
    2.30244e+03    3.74214e+03    2.74538e+03    1.16309e+03   -3.79912e+02
     Coulomb-14        LJ (SR)  Disper. corr.   Coulomb (SR)   Coul. recip.
    2.83774e+04    1.24860e+05   -7.48904e+03   -9.41830e+05    5.16955e+03
      Potential    Kinetic En.   Total Energy  Conserved En.    Temperature
   -7.81340e+05    1.37976e+05   -6.43363e+05    1.09288e+07    3.00471e+02
 Pres. DC (bar) Pressure (bar)   Constr. rmsd
   -2.22319e+02    1.48725e+02    0.00000e+00

           Step           Time
      156765000   313530.00000

   Energies (kJ/mol)
        G96Bond       G96Angle    Proper Dih.  Improper Dih.          LJ-14
    2.37603e+03    3.67891e+03    2.67033e+03    1.14454e+03   -2.78841e+02
     Coulomb-14        LJ (SR)  Disper. corr.   Coulomb (SR)   Coul. recip.
    2.84170e+04    1.24104e+05   -7.48477e+03   -9.40176e+05    5.28408e+03
      Potential    Kinetic En.   Total Energy  Conserved En.    Temperature
   -7.80265e+05    1.38178e+05   -6.42086e+05    1.09289e+07    3.00912e+02
 Pres. DC (bar) Pressure (bar)   Constr. rmsd
   -2.22065e+02    1.34211e+02    0.00000e+00

           Step           Time
      156770000   313540.00000

   Energies (kJ/mol)
        G96Bond       G96Angle    Proper Dih.  Improper Dih.          LJ-14
    2.34097e+03    3.63614e+03    2.71552e+03    1.13415e+03   -3.65294e+02
     Coulomb-14        LJ (SR)  Disper. corr.   Coulomb (SR)   Coul. recip.
    2.83518e+04    1.24331e+05   -7.45610e+03   -9.40667e+05    5.21356e+03
      Potential    Kinetic En.   Total Energy  Conserved En.    Temperature
   -7.80764e+05    1.37828e+05   -6.42936e+05    1.09292e+07    3.00148e+02
 Pres. DC (bar) Pressure (bar)   Constr. rmsd
   -2.20370e+02    3.96635e+01    0.00000e+00

           Step           Time
      156775000   313550.00000

   Energies (kJ/mol)
        G96Bond       G96Angle    Proper Dih.  Improper Dih.          LJ-14
    2.45520e+03    3.75885e+03    2.66869e+03    1.12587e+03   -2.77134e+02
     Coulomb-14        LJ (SR)  Disper. corr.   Coulomb (SR)   Coul. recip.
    2.83579e+04    1.24246e+05   -7.47153e+03   -9.40729e+05    5.19535e+03
      Potential    Kinetic En.   Total Energy  Conserved En.    Temperature
   -7.80670e+05    1.36882e+05   -6.43788e+05    1.09295e+07    2.98089e+02
 Pres. DC (bar) Pressure (bar)   Constr. rmsd
   -2.21282e+02    1.56898e+00    0.00000e+00

           Step           Time
      156780000   313560.00000

   Energies (kJ/mol)
        G96Bond       G96Angle    Proper Dih.  Improper Dih.          LJ-14
    2.24091e+03    3.65391e+03    2.83613e+03    1.07132e+03   -2.62981e+02
     Coulomb-14        LJ (SR)  Disper. corr.   Coulomb (SR)   Coul. recip.
    2.84235e+04    1.23179e+05   -7.47147e+03   -9.42789e+05    5.12100e+03
      Potential    Kinetic En.   Total Energy  Conserved En.    Temperature
   -7.83997e+05    1.37966e+05   -6.46031e+05    1.09300e+07    3.00450e+02
 Pres. DC (bar) Pressure (bar)   Constr. rmsd
   -2.21278e+02   -1.30247e+02    0.00000e+00

           Step           Time
      156785000   313570.00000

   Energies (kJ/mol)
        G96Bond       G96Angle    Proper Dih.  Improper Dih.          LJ-14
    2.40724e+03    3.67836e+03    2.68741e+03    1.11031e+03   -2.74018e+02
     Coulomb-14        LJ (SR)  Disper. corr.   Coulomb (SR)   Coul. recip.
    2.85055e+04    1.22938e+05   -7.49170e+03   -9.39380e+05    5.23365e+03
      Potential    Kinetic En.   Total Energy  Conserved En.    Temperature
   -7.80586e+05    1.36855e+05   -6.43731e+05    1.09303e+07    2.98029e+02
 Pres. DC (bar) Pressure (bar)   Constr. rmsd
   -2.22477e+02    1.58064e+01    0.00000e+00

           Step           Time
      156790000   313580.00000

   Energies (kJ/mol)
        G96Bond       G96Angle    Proper Dih.  Improper Dih.          LJ-14
    2.36658e+03    3.71167e+03    2.83497e+03    1.14945e+03   -3.55003e+02
     Coulomb-14        LJ (SR)  Disper. corr.   Coulomb (SR)   Coul. recip.
    2.84226e+04    1.25165e+05   -7.51816e+03   -9.42749e+05    5.23653e+03
      Potential    Kinetic En.   Total Energy  Conserved En.    Temperature
   -7.81736e+05    1.37961e+05   -6.43774e+05    1.09305e+07    3.00439e+02
 Pres. DC (bar) Pressure (bar)   Constr. rmsd
   -2.24049e+02    2.54549e+02    0.00000e+00

           Step           Time
      156795000   313590.00000

   Energies (kJ/mol)
        G96Bond       G96Angle    Proper Dih.  Improper Dih.          LJ-14
    2.26537e+03    3.69687e+03    2.73227e+03    1.09103e+03   -3.49396e+02
     Coulomb-14        LJ (SR)  Disper. corr.   Coulomb (SR)   Coul. recip.
    2.82659e+04    1.24321e+05   -7.47731e+03   -9.42478e+05    5.23322e+03
      Potential    Kinetic En.   Total Energy  Conserved En.    Temperature
   -7.82700e+05    1.37002e+05   -6.45698e+05    1.09307e+07    2.98349e+02
 Pres. DC (bar) Pressure (bar)   Constr. rmsd
   -2.21624e+02   -2.75723e+01    0.00000e+00

           Step           Time
      156800000   313600.00000

   Energies (kJ/mol)
        G96Bond       G96Angle    Proper Dih.  Improper Dih.          LJ-14
    2.36462e+03    3.91140e+03    2.81897e+03    1.12529e+03   -3.02729e+02
     Coulomb-14        LJ (SR)  Disper. corr.   Coulomb (SR)   Coul. recip.
    2.82652e+04    1.22671e+05   -7.45725e+03   -9.39569e+05    5.16551e+03
      Potential    Kinetic En.   Total Energy  Conserved En.    Temperature
   -7.81007e+05    1.37943e+05   -6.43064e+05    1.09309e+07    3.00399e+02
 Pres. DC (bar) Pressure (bar)   Constr. rmsd
   -2.20438e+02   -1.41691e+02    0.00000e+00

           Step           Time
      156805000   313610.00000

   Energies (kJ/mol)
        G96Bond       G96Angle    Proper Dih.  Improper Dih.          LJ-14
    2.31245e+03    3.73712e+03    2.85835e+03    1.08493e+03   -2.91598e+02
     Coulomb-14        LJ (SR)  Disper. corr.   Coulomb (SR)   Coul. recip.
    2.84514e+04    1.22828e+05   -7.45780e+03   -9.39507e+05    5.22313e+03
      Potential    Kinetic En.   Total Energy  Conserved En.    Temperature
   -7.80761e+05    1.39042e+05   -6.41719e+05    1.09312e+07    3.02792e+02
 Pres. DC (bar) Pressure (bar)   Constr. rmsd
   -2.20470e+02    2.67272e+01    0.00000e+00

           Step           Time
      156810000   313620.00000

   Energies (kJ/mol)
        G96Bond       G96Angle    Proper Dih.  Improper Dih.          LJ-14
    2.28482e+03    3.67381e+03    2.66944e+03    1.08229e+03   -2.38439e+02
     Coulomb-14        LJ (SR)  Disper. corr.   Coulomb (SR)   Coul. recip.
    2.83306e+04    1.23248e+05   -7.43443e+03   -9.39674e+05    5.18171e+03
      Potential    Kinetic En.   Total Energy  Conserved En.    Temperature
   -7.80876e+05    1.37994e+05   -6.42882e+05    1.09313e+07    3.00511e+02
 Pres. DC (bar) Pressure (bar)   Constr. rmsd
   -2.19092e+02   -9.58343e+01    0.00000e+00

           Step           Time
      156815000   313630.00000

   Energies (kJ/mol)
        G96Bond       G96Angle    Proper Dih.  Improper Dih.          LJ-14
    2.34714e+03    3.90868e+03    2.79557e+03    1.12924e+03   -2.91032e+02
     Coulomb-14        LJ (SR)  Disper. corr.   Coulomb (SR)   Coul. recip.
    2.83135e+04    1.23671e+05   -7.42784e+03   -9.39522e+05    5.36169e+03
      Potential    Kinetic En.   Total Energy  Conserved En.    Temperature
   -7.79714e+05    1.37161e+05   -6.42553e+05    1.09319e+07    2.98695e+02
 Pres. DC (bar) Pressure (bar)   Constr. rmsd
   -2.18704e+02   -7.18802e+01    0.00000e+00

           Step           Time
      156820000   313640.00000

   Energies (kJ/mol)
        G96Bond       G96Angle    Proper Dih.  Improper Dih.          LJ-14
    2.18612e+03    3.82928e+03    2.68635e+03    1.09175e+03   -3.39647e+02
     Coulomb-14        LJ (SR)  Disper. corr.   Coulomb (SR)   Coul. recip.
    2.81416e+04    1.22824e+05   -7.42694e+03   -9.38955e+05    5.32831e+03
      Potential    Kinetic En.   Total Energy  Conserved En.    Temperature
   -7.80634e+05    1.37254e+05   -6.43380e+05    1.09321e+07    2.98899e+02
 Pres. DC (bar) Pressure (bar)   Constr. rmsd
   -2.18652e+02   -2.23711e+02    0.00000e+00

           Step           Time
      156825000   313650.00000

   Energies (kJ/mol)
        G96Bond       G96Angle    Proper Dih.  Improper Dih.          LJ-14
    2.40854e+03    3.79414e+03    2.71549e+03    1.08221e+03   -3.01474e+02
     Coulomb-14        LJ (SR)  Disper. corr.   Coulomb (SR)   Coul. recip.
    2.82288e+04    1.23388e+05   -7.44001e+03   -9.38077e+05    5.36899e+03
      Potential    Kinetic En.   Total Energy  Conserved En.    Temperature
   -7.78832e+05    1.38273e+05   -6.40559e+05    1.09324e+07    3.01117e+02
 Pres. DC (bar) Pressure (bar)   Constr. rmsd
   -2.19421e+02   -9.13726e+00    0.00000e+00

           Step           Time
      156830000   313660.00000

   Energies (kJ/mol)
        G96Bond       G96Angle    Proper Dih.  Improper Dih.          LJ-14
    2.39324e+03    3.82557e+03    2.83241e+03    1.09120e+03   -3.93917e+02
     Coulomb-14        LJ (SR)  Disper. corr.   Coulomb (SR)   Coul. recip.
    2.83837e+04    1.24391e+05   -7.47846e+03   -9.41973e+05    5.18338e+03
      Potential    Kinetic En.   Total Energy  Conserved En.    Temperature
   -7.81744e+05    1.37533e+05   -6.44211e+05    1.09326e+07    2.99506e+02
 Pres. DC (bar) Pressure (bar)   Constr. rmsd
   -2.21692e+02    7.48135e+01    0.00000e+00

           Step           Time
      156835000   313670.00000

   Energies (kJ/mol)
        G96Bond       G96Angle    Proper Dih.  Improper Dih.          LJ-14
    2.41776e+03    3.70187e+03    2.71897e+03    1.12362e+03   -3.25443e+02
     Coulomb-14        LJ (SR)  Disper. corr.   Coulomb (SR)   Coul. recip.
    2.84383e+04    1.24553e+05   -7.45131e+03   -9.41820e+05    5.27301e+03
      Potential    Kinetic En.   Total Energy  Conserved En.    Temperature
   -7.81370e+05    1.37649e+05   -6.43721e+05    1.09328e+07    2.99759e+02
 Pres. DC (bar) Pressure (bar)   Constr. rmsd
   -2.20087e+02   -2.50715e+01    0.00000e+00

           Step           Time
      156840000   313680.00000

   Energies (kJ/mol)
        G96Bond       G96Angle    Proper Dih.  Improper Dih.          LJ-14
    2.28429e+03    3.69408e+03    2.81263e+03    1.10337e+03   -2.77784e+02
     Coulomb-14        LJ (SR)  Disper. corr.   Coulomb (SR)   Coul. recip.
    2.83619e+04    1.24793e+05   -7.49948e+03   -9.41535e+05    5.21131e+03
      Potential    Kinetic En.   Total Energy  Conserved En.    Temperature
   -7.81051e+05    1.37026e+05   -6.44026e+05    1.09335e+07    2.98402e+02
 Pres. DC (bar) Pressure (bar)   Constr. rmsd
   -2.22938e+02    2.20198e+02    0.00000e+00

           Step           Time
      156845000   313690.00000

   Energies (kJ/mol)
        G96Bond       G96Angle    Proper Dih.  Improper Dih.          LJ-14
    2.27934e+03    3.79519e+03    2.78348e+03    1.02339e+03   -3.20413e+02
     Coulomb-14        LJ (SR)  Disper. corr.   Coulomb (SR)   Coul. recip.
    2.84384e+04    1.22874e+05   -7.39271e+03   -9.36757e+05    5.21171e+03
      Potential    Kinetic En.   Total Energy  Conserved En.    Temperature
   -7.78065e+05    1.36790e+05   -6.41275e+05    1.09337e+07    2.97888e+02
 Pres. DC (bar) Pressure (bar)   Constr. rmsd
   -2.16644e+02   -1.66844e+02    0.00000e+00

           Step           Time
      156850000   313700.00000

   Energies (kJ/mol)
        G96Bond       G96Angle    Proper Dih.  Improper Dih.          LJ-14
    2.29036e+03    3.57253e+03    2.72285e+03    1.12638e+03   -2.76042e+02
     Coulomb-14        LJ (SR)  Disper. corr.   Coulomb (SR)   Coul. recip.
    2.84826e+04    1.24446e+05   -7.48567e+03   -9.42003e+05    5.12835e+03
      Potential    Kinetic En.   Total Energy  Conserved En.    Temperature
   -7.81995e+05    1.37862e+05   -6.44133e+05    1.09340e+07    3.00223e+02
 Pres. DC (bar) Pressure (bar)   Constr. rmsd
   -2.22119e+02    1.55504e+02    0.00000e+00

           Step           Time
      156855000   313710.00000

   Energies (kJ/mol)
        G96Bond       G96Angle    Proper Dih.  Improper Dih.          LJ-14
    2.41390e+03    3.54211e+03    2.71155e+03    1.12054e+03   -3.61217e+02
     Coulomb-14        LJ (SR)  Disper. corr.   Coulomb (SR)   Coul. recip.
    2.84994e+04    1.24972e+05   -7.49828e+03   -9.43060e+05    5.11265e+03
      Potential    Kinetic En.   Total Energy  Conserved En.    Temperature
   -7.82548e+05    1.37993e+05   -6.44555e+05    1.09344e+07    3.00508e+02
 Pres. DC (bar) Pressure (bar)   Constr. rmsd
   -2.22867e+02    8.98267e+01    0.00000e+00

           Step           Time
      156860000   313720.00000

   Energies (kJ/mol)
        G96Bond       G96Angle    Proper Dih.  Improper Dih.          LJ-14
    2.43137e+03    3.70899e+03    2.76059e+03    1.05806e+03   -3.07943e+02
     Coulomb-14        LJ (SR)  Disper. corr.   Coulomb (SR)   Coul. recip.
    2.83307e+04    1.23158e+05   -7.46122e+03   -9.40498e+05    5.13270e+03
      Potential    Kinetic En.   Total Energy  Conserved En.    Temperature
   -7.81687e+05    1.38931e+05   -6.42756e+05    1.09346e+07    3.02551e+02
 Pres. DC (bar) Pressure (bar)   Constr. rmsd
   -2.20672e+02   -1.35215e+02    0.00000e+00

           Step           Time
      156865000   313730.00000

   Energies (kJ/mol)
        G96Bond       G96Angle    Proper Dih.  Improper Dih.          LJ-14
    2.27043e+03    3.60106e+03    2.80963e+03    1.14342e+03   -3.06766e+02
     Coulomb-14        LJ (SR)  Disper. corr.   Coulomb (SR)   Coul. recip.
    2.82397e+04    1.22553e+05   -7.49366e+03   -9.39567e+05    5.21487e+03
      Potential    Kinetic En.   Total Energy  Conserved En.    Temperature
   -7.81535e+05    1.36782e+05   -6.44754e+05    1.09348e+07    2.97870e+02
 Pres. DC (bar) Pressure (bar)   Constr. rmsd
   -2.22593e+02   -2.09337e+02    0.00000e+00

           Step           Time
      156870000   313740.00000

   Energies (kJ/mol)
        G96Bond       G96Angle    Proper Dih.  Improper Dih.          LJ-14
    2.27884e+03    3.85098e+03    2.67128e+03    1.09176e+03   -3.48560e+02
     Coulomb-14        LJ (SR)  Disper. corr.   Coulomb (SR)   Coul. recip.
    2.85162e+04    1.24213e+05   -7.47955e+03   -9.40316e+05    5.24919e+03
      Potential    Kinetic En.   Total Energy  Conserved En.    Temperature
   -7.80273e+05    1.37960e+05   -6.42313e+05    1.09351e+07    3.00435e+02
 Pres. DC (bar) Pressure (bar)   Constr. rmsd
   -2.21757e+02    1.33660e+02    0.00000e+00

           Step           Time
      156875000   313750.00000

   Energies (kJ/mol)
        G96Bond       G96Angle    Proper Dih.  Improper Dih.          LJ-14
    2.47917e+03    3.86752e+03    2.68846e+03    1.10375e+03   -3.12444e+02
     Coulomb-14        LJ (SR)  Disper. corr.   Coulomb (SR)   Coul. recip.
    2.83996e+04    1.24589e+05   -7.49228e+03   -9.40978e+05    5.16196e+03
      Potential    Kinetic En.   Total Energy  Conserved En.    Temperature
   -7.80493e+05    1.37407e+05   -6.43086e+05    1.09357e+07    2.99231e+02
 Pres. DC (bar) Pressure (bar)   Constr. rmsd
   -2.22511e+02    1.23620e+02    0.00000e+00

           Step           Time
      156880000   313760.00000

   Energies (kJ/mol)
        G96Bond       G96Angle    Proper Dih.  Improper Dih.          LJ-14
    2.26124e+03    3.91422e+03    2.69770e+03    1.12963e+03   -3.19472e+02
     Coulomb-14        LJ (SR)  Disper. corr.   Coulomb (SR)   Coul. recip.
    2.84858e+04    1.26143e+05   -7.49762e+03   -9.43050e+05    5.30143e+03
      Potential    Kinetic En.   Total Energy  Conserved En.    Temperature
   -7.80934e+05    1.38842e+05   -6.42092e+05    1.09364e+07    3.02356e+02
 Pres. DC (bar) Pressure (bar)   Constr. rmsd
   -2.22828e+02    3.76364e+02    0.00000e+00

           Step           Time
      156885000   313770.00000

   Energies (kJ/mol)
        G96Bond       G96Angle    Proper Dih.  Improper Dih.          LJ-14
    2.25846e+03    3.67269e+03    2.81070e+03    1.07056e+03   -2.87016e+02
     Coulomb-14        LJ (SR)  Disper. corr.   Coulomb (SR)   Coul. recip.
    2.81937e+04    1.24088e+05   -7.49005e+03   -9.42673e+05    5.17975e+03
      Potential    Kinetic En.   Total Energy  Conserved En.    Temperature
   -7.83176e+05    1.36994e+05   -6.46182e+05    1.09374e+07    2.98332e+02
 Pres. DC (bar) Pressure (bar)   Constr. rmsd
   -2.22379e+02    9.53159e+01    0.00000e+00

           Step           Time
      156890000   313780.00000

   Energies (kJ/mol)
        G96Bond       G96Angle    Proper Dih.  Improper Dih.          LJ-14
    2.27164e+03    3.65279e+03    2.79949e+03    1.09279e+03   -3.35129e+02
     Coulomb-14        LJ (SR)  Disper. corr.   Coulomb (SR)   Coul. recip.
    2.82675e+04    1.25816e+05   -7.48087e+03   -9.43420e+05    5.23849e+03
      Potential    Kinetic En.   Total Energy  Conserved En.    Temperature
   -7.82097e+05    1.37252e+05   -6.44845e+05    1.09379e+07    2.98894e+02
 Pres. DC (bar) Pressure (bar)   Constr. rmsd
   -2.21834e+02    9.54341e+01    0.00000e+00

           Step           Time
      156895000   313790.00000

   Energies (kJ/mol)
        G96Bond       G96Angle    Proper Dih.  Improper Dih.          LJ-14
    2.31261e+03    3.61524e+03    2.88058e+03    1.18040e+03   -2.45693e+02
     Coulomb-14        LJ (SR)  Disper. corr.   Coulomb (SR)   Coul. recip.
    2.83223e+04    1.23809e+05   -7.50375e+03   -9.40373e+05    5.19418e+03
      Potential    Kinetic En.   Total Energy  Conserved En.    Temperature
   -7.80808e+05    1.36866e+05   -6.43941e+05    1.09382e+07    2.98054e+02
 Pres. DC (bar) Pressure (bar)   Constr. rmsd
   -2.23192e+02    1.16884e+02    0.00000e+00

           Step           Time
      156900000   313800.00000

   Energies (kJ/mol)
        G96Bond       G96Angle    Proper Dih.  Improper Dih.          LJ-14
    2.21395e+03    3.76791e+03    2.77961e+03    1.15177e+03   -3.54946e+02
     Coulomb-14        LJ (SR)  Disper. corr.   Coulomb (SR)   Coul. recip.
    2.84663e+04    1.24917e+05   -7.44389e+03   -9.42075e+05    5.20481e+03
      Potential    Kinetic En.   Total Energy  Conserved En.    Temperature
   -7.81373e+05    1.38464e+05   -6.42908e+05    1.09384e+07    3.01534e+02
 Pres. DC (bar) Pressure (bar)   Constr. rmsd
   -2.19650e+02    8.81531e+01    0.00000e+00

           Step           Time
      156905000   313810.00000

   Energies (kJ/mol)
        G96Bond       G96Angle    Proper Dih.  Improper Dih.          LJ-14
    2.52219e+03    4.02585e+03    2.71637e+03    1.15385e+03   -3.08660e+02
     Coulomb-14        LJ (SR)  Disper. corr.   Coulomb (SR)   Coul. recip.
    2.81947e+04    1.25076e+05   -7.44398e+03   -9.41871e+05    5.32558e+03
      Potential    Kinetic En.   Total Energy  Conserved En.    Temperature
   -7.80609e+05    1.37725e+05   -6.42884e+05    1.09389e+07    2.99924e+02
 Pres. DC (bar) Pressure (bar)   Constr. rmsd
   -2.19655e+02   -1.05444e+00    0.00000e+00

           Step           Time
      156910000   313820.00000

   Energies (kJ/mol)
        G96Bond       G96Angle    Proper Dih.  Improper Dih.          LJ-14
    2.42473e+03    3.90987e+03    2.68774e+03    1.10194e+03   -2.66164e+02
     Coulomb-14        LJ (SR)  Disper. corr.   Coulomb (SR)   Coul. recip.
    2.81090e+04    1.24213e+05   -7.43977e+03   -9.39138e+05    5.20998e+03
      Potential    Kinetic En.   Total Energy  Conserved En.    Temperature
   -7.79188e+05    1.38011e+05   -6.41177e+05    1.09396e+07    3.00547e+02
 Pres. DC (bar) Pressure (bar)   Constr. rmsd
   -2.19406e+02    1.16794e+01    0.00000e+00

           Step           Time
      156915000   313830.00000

   Energies (kJ/mol)
        G96Bond       G96Angle    Proper Dih.  Improper Dih.          LJ-14
    2.33804e+03    3.74627e+03    2.78911e+03    1.04008e+03   -3.14040e+02
     Coulomb-14        LJ (SR)  Disper. corr.   Coulomb (SR)   Coul. recip.
    2.84713e+04    1.21763e+05   -7.45610e+03   -9.37525e+05    5.20130e+03
      Potential    Kinetic En.   Total Energy  Conserved En.    Temperature
   -7.79946e+05    1.37614e+05   -6.42332e+05    1.09400e+07    2.99682e+02
 Pres. DC (bar) Pressure (bar)   Constr. rmsd
   -2.20370e+02   -1.76868e+02    0.00000e+00

           Step           Time
      156920000   313840.00000

   Energies (kJ/mol)
        G96Bond       G96Angle    Proper Dih.  Improper Dih.          LJ-14
    2.33179e+03    3.58624e+03    2.77010e+03    1.06689e+03   -2.97002e+02
     Coulomb-14        LJ (SR)  Disper. corr.   Coulomb (SR)   Coul. recip.
    2.83394e+04    1.24181e+05   -7.49805e+03   -9.41875e+05    5.20845e+03
      Potential    Kinetic En.   Total Energy  Conserved En.    Temperature
   -7.82187e+05    1.37790e+05   -6.44397e+05    1.09403e+07    3.00065e+02
 Pres. DC (bar) Pressure (bar)   Constr. rmsd
   -2.22853e+02    2.15388e+02    0.00000e+00

           Step           Time
      156925000   313850.00000

   Energies (kJ/mol)
        G96Bond       G96Angle    Proper Dih.  Improper Dih.          LJ-14
    2.29620e+03    3.88815e+03    2.75196e+03    1.09670e+03   -2.88416e+02
     Coulomb-14        LJ (SR)  Disper. corr.   Coulomb (SR)   Coul. recip.
    2.83696e+04    1.23451e+05   -7.48631e+03   -9.41430e+05    5.24233e+03
      Potential    Kinetic En.   Total Energy  Conserved En.    Temperature
   -7.82108e+05    1.37859e+05   -6.44249e+05    1.09404e+07    3.00216e+02
 Pres. DC (bar) Pressure (bar)   Constr. rmsd
   -2.22157e+02   -4.43877e+01    0.00000e+00

           Step           Time
      156930000   313860.00000

   Energies (kJ/mol)
        G96Bond       G96Angle    Proper Dih.  Improper Dih.          LJ-14
    2.50103e+03    3.84746e+03    2.68015e+03    1.12898e+03   -4.27798e+02
     Coulomb-14        LJ (SR)  Disper. corr.   Coulomb (SR)   Coul. recip.
    2.83408e+04    1.23296e+05   -7.44883e+03   -9.38960e+05    5.28087e+03
      Potential    Kinetic En.   Total Energy  Conserved En.    Temperature
   -7.79761e+05    1.37629e+05   -6.42132e+05    1.09407e+07    2.99715e+02
 Pres. DC (bar) Pressure (bar)   Constr. rmsd
   -2.19941e+02   -1.27733e+02    0.00000e+00

           Step           Time
      156935000   313870.00000

   Energies (kJ/mol)
        G96Bond       G96Angle    Proper Dih.  Improper Dih.          LJ-14
    2.43525e+03    3.59113e+03    2.84929e+03    1.10459e+03   -3.25540e+02
     Coulomb-14        LJ (SR)  Disper. corr.   Coulomb (SR)   Coul. recip.
    2.82835e+04    1.24156e+05   -7.43339e+03   -9.41167e+05    5.30773e+03
      Potential    Kinetic En.   Total Energy  Conserved En.    Temperature
   -7.81198e+05    1.38384e+05   -6.42814e+05    1.09409e+07    3.01360e+02
 Pres. DC (bar) Pressure (bar)   Constr. rmsd
   -2.19031e+02   -4.90689e+01    0.00000e+00

           Step           Time
      156940000   313880.00000

   Energies (kJ/mol)
        G96Bond       G96Angle    Proper Dih.  Improper Dih.          LJ-14
    2.24367e+03    3.51325e+03    2.74946e+03    1.15777e+03   -3.38910e+02
     Coulomb-14        LJ (SR)  Disper. corr.   Coulomb (SR)   Coul. recip.
    2.83806e+04    1.22377e+05   -7.41975e+03   -9.37501e+05    5.25636e+03
      Potential    Kinetic En.   Total Energy  Conserved En.    Temperature
   -7.79581e+05    1.37112e+05   -6.42470e+05    1.09411e+07    2.98589e+02
 Pres. DC (bar) Pressure (bar)   Constr. rmsd
   -2.18229e+02   -1.57625e+02    0.00000e+00

           Step           Time
      156945000   313890.00000

   Energies (kJ/mol)
        G96Bond       G96Angle    Proper Dih.  Improper Dih.          LJ-14
    2.41529e+03    3.73966e+03    2.74323e+03    1.04756e+03   -2.38499e+02
     Coulomb-14        LJ (SR)  Disper. corr.   Coulomb (SR)   Coul. recip.
    2.82887e+04    1.24477e+05   -7.51198e+03   -9.41513e+05    5.18207e+03
      Potential    Kinetic En.   Total Energy  Conserved En.    Temperature
   -7.81370e+05    1.36648e+05   -6.44722e+05    1.09416e+07    2.97579e+02
 Pres. DC (bar) Pressure (bar)   Constr. rmsd
   -2.23681e+02    1.84237e+02    0.00000e+00

           Step           Time
      156950000   313900.00000

   Energies (kJ/mol)
        G96Bond       G96Angle    Proper Dih.  Improper Dih.          LJ-14
    2.51880e+03    3.73606e+03    2.77101e+03    1.07273e+03   -2.99974e+02
     Coulomb-14        LJ (SR)  Disper. corr.   Coulomb (SR)   Coul. recip.
    2.83748e+04    1.24058e+05   -7.47333e+03   -9.40251e+05    5.22318e+03
      Potential    Kinetic En.   Total Energy  Conserved En.    Temperature
   -7.80270e+05    1.37335e+05   -6.42935e+05    1.09418e+07    2.99075e+02
 Pres. DC (bar) Pressure (bar)   Constr. rmsd
   -2.21388e+02    1.20542e+02    0.00000e+00

           Step           Time
      156955000   313910.00000

   Energies (kJ/mol)
        G96Bond       G96Angle    Proper Dih.  Improper Dih.          LJ-14
    2.34258e+03    3.86145e+03    2.72363e+03    1.14873e+03   -2.47180e+02
     Coulomb-14        LJ (SR)  Disper. corr.   Coulomb (SR)   Coul. recip.
    2.84922e+04    1.23444e+05   -7.45856e+03   -9.38208e+05    5.20787e+03
      Potential    Kinetic En.   Total Energy  Conserved En.    Temperature
   -7.78693e+05    1.38574e+05   -6.40119e+05    1.09419e+07    3.01772e+02
 Pres. DC (bar) Pressure (bar)   Constr. rmsd
   -2.20515e+02    1.27774e+01    0.00000e+00

           Step           Time
      156960000   313920.00000

   Energies (kJ/mol)
        G96Bond       G96Angle    Proper Dih.  Improper Dih.          LJ-14
    2.44348e+03    3.75207e+03    2.82168e+03    1.11678e+03   -3.02026e+02
     Coulomb-14        LJ (SR)  Disper. corr.   Coulomb (SR)   Coul. recip.
    2.85077e+04    1.22425e+05   -7.47823e+03   -9.40135e+05    5.25581e+03
      Potential    Kinetic En.   Total Energy  Conserved En.    Temperature
   -7.81593e+05    1.38371e+05   -6.43222e+05    1.09422e+07    3.01332e+02
 Pres. DC (bar) Pressure (bar)   Constr. rmsd
   -2.21678e+02   -4.10496e+01    0.00000e+00

           Step           Time
      156965000   313930.00000

   Energies (kJ/mol)
        G96Bond       G96Angle    Proper Dih.  Improper Dih.          LJ-14
    2.41590e+03    3.89385e+03    2.84092e+03    1.20485e+03   -2.54597e+02
     Coulomb-14        LJ (SR)  Disper. corr.   Coulomb (SR)   Coul. recip.
    2.82445e+04    1.24656e+05   -7.43143e+03   -9.40289e+05    5.33588e+03
      Potential    Kinetic En.   Total Energy  Conserved En.    Temperature
   -7.79384e+05    1.38731e+05   -6.40653e+05    1.09425e+07    3.02115e+02
 Pres. DC (bar) Pressure (bar)   Constr. rmsd
   -2.18916e+02    1.19811e+02    0.00000e+00

           Step           Time
      156970000   313940.00000

   Energies (kJ/mol)
        G96Bond       G96Angle    Proper Dih.  Improper Dih.          LJ-14
    2.25513e+03    3.77682e+03    2.80059e+03    1.16376e+03   -3.23609e+02
     Coulomb-14        LJ (SR)  Disper. corr.   Coulomb (SR)   Coul. recip.
    2.82869e+04    1.22850e+05   -7.40590e+03   -9.39418e+05    5.27563e+03
      Potential    Kinetic En.   Total Energy  Conserved En.    Temperature
   -7.80739e+05    1.38374e+05   -6.42365e+05    1.09426e+07    3.01338e+02
 Pres. DC (bar) Pressure (bar)   Constr. rmsd
   -2.17416e+02   -2.25646e+02    0.00000e+00

           Step           Time
      156975000   313950.00000

   Energies (kJ/mol)
        G96Bond       G96Angle    Proper Dih.  Improper Dih.          LJ-14
    2.32149e+03    3.67468e+03    2.74320e+03    1.09601e+03   -3.29680e+02
     Coulomb-14        LJ (SR)  Disper. corr.   Coulomb (SR)   Coul. recip.
    2.84651e+04    1.22599e+05   -7.44801e+03   -9.39012e+05    5.21712e+03
      Potential    Kinetic En.   Total Energy  Conserved En.    Temperature
   -7.80673e+05    1.37240e+05   -6.43433e+05    1.09429e+07    2.98868e+02
 Pres. DC (bar) Pressure (bar)   Constr. rmsd
   -2.19893e+02   -1.24027e+02    0.00000e+00

           Step           Time
      156980000   313960.00000

   Energies (kJ/mol)
        G96Bond       G96Angle    Proper Dih.  Improper Dih.          LJ-14
    2.28770e+03    3.58963e+03    2.78987e+03    1.12607e+03   -2.76943e+02
     Coulomb-14        LJ (SR)  Disper. corr.   Coulomb (SR)   Coul. recip.
    2.83134e+04    1.22111e+05   -7.43740e+03   -9.39344e+05    5.23325e+03
      Potential    Kinetic En.   Total Energy  Conserved En.    Temperature
   -7.81608e+05    1.38155e+05   -6.43453e+05    1.09432e+07    3.00860e+02
 Pres. DC (bar) Pressure (bar)   Constr. rmsd
   -2.19267e+02   -2.33575e+02    0.00000e+00

           Step           Time
      156985000   313970.00000

   Energies (kJ/mol)
        G96Bond       G96Angle    Proper Dih.  Improper Dih.          LJ-14
    2.37263e+03    3.67651e+03    2.68636e+03    1.13496e+03   -2.86513e+02
     Coulomb-14        LJ (SR)  Disper. corr.   Coulomb (SR)   Coul. recip.
    2.85134e+04    1.22329e+05   -7.39808e+03   -9.37922e+05    5.48721e+03
      Potential    Kinetic En.   Total Energy  Conserved En.    Temperature
   -7.79407e+05    1.37971e+05   -6.41436e+05    1.09436e+07    3.00460e+02
 Pres. DC (bar) Pressure (bar)   Constr. rmsd
   -2.16958e+02   -1.81923e+02    0.00000e+00

           Step           Time
      156990000   313980.00000

   Energies (kJ/mol)
        G96Bond       G96Angle    Proper Dih.  Improper Dih.          LJ-14
    2.31138e+03    3.68878e+03    2.78957e+03    1.04588e+03   -3.52426e+02
     Coulomb-14        LJ (SR)  Disper. corr.   Coulomb (SR)   Coul. recip.
    2.81274e+04    1.23220e+05   -7.48077e+03   -9.40137e+05    5.26387e+03
      Potential    Kinetic En.   Total Energy  Conserved En.    Temperature
   -7.81523e+05    1.37011e+05   -6.44513e+05    1.09437e+07    2.98368e+02
 Pres. DC (bar) Pressure (bar)   Constr. rmsd
   -2.21829e+02   -1.14704e+02    0.00000e+00

           Step           Time
      156995000   313990.00000

   Energies (kJ/mol)
        G96Bond       G96Angle    Proper Dih.  Improper Dih.          LJ-14
    2.55311e+03    3.60699e+03    2.89597e+03    1.11926e+03   -3.19262e+02
     Coulomb-14        LJ (SR)  Disper. corr.   Coulomb (SR)   Coul. recip.
    2.82598e+04    1.23254e+05   -7.43261e+03   -9.39467e+05    5.27961e+03
      Potential    Kinetic En.   Total Energy  Conserved En.    Temperature
   -7.80250e+05    1.37850e+05   -6.42400e+05    1.09439e+07    3.00196e+02
 Pres. DC (bar) Pressure (bar)   Constr. rmsd
   -2.18985e+02   -2.23006e+01    0.00000e+00

           Step           Time
      157000000   314000.00000

   Energies (kJ/mol)
        G96Bond       G96Angle    Proper Dih.  Improper Dih.          LJ-14
    2.50443e+03    3.85709e+03    2.70787e+03    1.11917e+03   -3.47022e+02
     Coulomb-14        LJ (SR)  Disper. corr.   Coulomb (SR)   Coul. recip.
    2.82062e+04    1.22853e+05   -7.48702e+03   -9.38543e+05    5.13653e+03
      Potential    Kinetic En.   Total Energy  Conserved En.    Temperature
   -7.79992e+05    1.38099e+05   -6.41894e+05    1.09446e+07    3.00738e+02
 Pres. DC (bar) Pressure (bar)   Constr. rmsd
   -2.22199e+02   -7.55739e+01    0.00000e+00

           Step           Time
      157005000   314010.00000

   Energies (kJ/mol)
        G96Bond       G96Angle    Proper Dih.  Improper Dih.          LJ-14
    2.34300e+03    3.65309e+03    2.69609e+03    1.07913e+03   -3.36936e+02
     Coulomb-14        LJ (SR)  Disper. corr.   Coulomb (SR)   Coul. recip.
    2.83570e+04    1.24177e+05   -7.46959e+03   -9.41704e+05    5.33280e+03
      Potential    Kinetic En.   Total Energy  Conserved En.    Temperature
   -7.81873e+05    1.37906e+05   -6.43966e+05    1.09449e+07    3.00319e+02
 Pres. DC (bar) Pressure (bar)   Constr. rmsd
   -2.21167e+02    1.63274e+01    0.00000e+00

           Step           Time
      157010000   314020.00000

   Energies (kJ/mol)
        G96Bond       G96Angle    Proper Dih.  Improper Dih.          LJ-14
    2.39175e+03    3.86087e+03    2.65488e+03    1.15443e+03   -3.09225e+02
     Coulomb-14        LJ (SR)  Disper. corr.   Coulomb (SR)   Coul. recip.
    2.82840e+04    1.24231e+05   -7.42928e+03   -9.39949e+05    5.16319e+03
      Potential    Kinetic En.   Total Energy  Conserved En.    Temperature
   -7.79947e+05    1.37418e+05   -6.42529e+05    1.09452e+07    2.99255e+02
 Pres. DC (bar) Pressure (bar)   Constr. rmsd
   -2.18789e+02   -4.57859e+01    0.00000e+00

           Step           Time
      157015000   314030.00000

   Energies (kJ/mol)
        G96Bond       G96Angle    Proper Dih.  Improper Dih.          LJ-14
    2.43436e+03    3.51643e+03    2.82974e+03    1.11336e+03   -3.05191e+02
     Coulomb-14        LJ (SR)  Disper. corr.   Coulomb (SR)   Coul. recip.
    2.83752e+04    1.25104e+05   -7.46312e+03   -9.42451e+05    5.25635e+03
      Potential    Kinetic En.   Total Energy  Conserved En.    Temperature
   -7.81589e+05    1.38701e+05   -6.42888e+05    1.09455e+07    3.02049e+02
 Pres. DC (bar) Pressure (bar)   Constr. rmsd
   -2.20785e+02    5.10311e+01    0.00000e+00

           Step           Time
      157020000   314040.00000

   Energies (kJ/mol)
        G96Bond       G96Angle    Proper Dih.  Improper Dih.          LJ-14
    2.35510e+03    3.75940e+03    2.81189e+03    1.04615e+03   -2.73199e+02
     Coulomb-14        LJ (SR)  Disper. corr.   Coulomb (SR)   Coul. recip.
    2.82577e+04    1.20980e+05   -7.40684e+03   -9.35428e+05    5.21316e+03
      Potential    Kinetic En.   Total Energy  Conserved En.    Temperature
   -7.78684e+05    1.37377e+05   -6.41307e+05    1.09461e+07    2.99167e+02
 Pres. DC (bar) Pressure (bar)   Constr. rmsd
   -2.17471e+02   -3.85295e+02    0.00000e+00

           Step           Time
      157025000   314050.00000

   Energies (kJ/mol)
        G96Bond       G96Angle    Proper Dih.  Improper Dih.          LJ-14
    2.29632e+03    3.60840e+03    2.80387e+03    1.06993e+03   -2.85603e+02
     Coulomb-14        LJ (SR)  Disper. corr.   Coulomb (SR)   Coul. recip.
    2.84011e+04    1.24210e+05   -7.48744e+03   -9.41209e+05    5.21976e+03
      Potential    Kinetic En.   Total Energy  Conserved En.    Temperature
   -7.81374e+05    1.37881e+05   -6.43492e+05    1.09465e+07    3.00265e+02
 Pres. DC (bar) Pressure (bar)   Constr. rmsd
   -2.22224e+02    3.84030e+01    0.00000e+00

           Step           Time
      157030000   314060.00000

   Energies (kJ/mol)
        G96Bond       G96Angle    Proper Dih.  Improper Dih.          LJ-14
    2.43220e+03    3.88579e+03    2.68196e+03    1.13482e+03   -3.36575e+02
     Coulomb-14        LJ (SR)  Disper. corr.   Coulomb (SR)   Coul. recip.
    2.83012e+04    1.24720e+05   -7.46816e+03   -9.40388e+05    5.26606e+03
      Potential    Kinetic En.   Total Energy  Conserved En.    Temperature
   -7.79771e+05    1.38642e+05   -6.41129e+05    1.09466e+07    3.01920e+02
 Pres. DC (bar) Pressure (bar)   Constr. rmsd
   -2.21083e+02    1.49785e+02    0.00000e+00

           Step           Time
      157035000   314070.00000

   Energies (kJ/mol)
        G96Bond       G96Angle    Proper Dih.  Improper Dih.          LJ-14
    2.30749e+03    3.64910e+03    2.73407e+03    1.11577e+03   -2.85568e+02
     Coulomb-14        LJ (SR)  Disper. corr.   Coulomb (SR)   Coul. recip.
    2.83752e+04    1.24712e+05   -7.48673e+03   -9.41208e+05    5.20104e+03
      Potential    Kinetic En.   Total Energy  Conserved En.    Temperature
   -7.80886e+05    1.37916e+05   -6.42970e+05    1.09473e+07    3.00339e+02
 Pres. DC (bar) Pressure (bar)   Constr. rmsd
   -2.22182e+02    5.02640e+01    0.00000e+00

           Step           Time
      157040000   314080.00000

   Energies (kJ/mol)
        G96Bond       G96Angle    Proper Dih.  Improper Dih.          LJ-14
    2.46981e+03    3.55084e+03    2.71480e+03    1.07641e+03   -2.70383e+02
     Coulomb-14        LJ (SR)  Disper. corr.   Coulomb (SR)   Coul. recip.
    2.82895e+04    1.22532e+05   -7.44099e+03   -9.40272e+05    5.22673e+03
      Potential    Kinetic En.   Total Energy  Conserved En.    Temperature
   -7.82124e+05    1.37950e+05   -6.44174e+05    1.09477e+07    3.00414e+02
 Pres. DC (bar) Pressure (bar)   Constr. rmsd
   -2.19479e+02   -3.06724e+02    0.00000e+00

           Step           Time
      157045000   314090.00000

   Energies (kJ/mol)
        G96Bond       G96Angle    Proper Dih.  Improper Dih.          LJ-14
    2.37626e+03    3.65670e+03    2.68348e+03    1.15178e+03   -2.36994e+02
     Coulomb-14        LJ (SR)  Disper. corr.   Coulomb (SR)   Coul. recip.
    2.85243e+04    1.23927e+05   -7.40703e+03   -9.38598e+05    5.30437e+03
      Potential    Kinetic En.   Total Energy  Conserved En.    Temperature
   -7.78619e+05    1.37699e+05   -6.40920e+05    1.09480e+07    2.99867e+02
 Pres. DC (bar) Pressure (bar)   Constr. rmsd
   -2.17482e+02    4.21869e+01    0.00000e+00

           Step           Time
      157050000   314100.00000

   Energies (kJ/mol)
        G96Bond       G96Angle    Proper Dih.  Improper Dih.          LJ-14
    2.32797e+03    3.65648e+03    2.72868e+03    1.23008e+03   -2.86121e+02
     Coulomb-14        LJ (SR)  Disper. corr.   Coulomb (SR)   Coul. recip.
    2.83685e+04    1.21572e+05   -7.46631e+03   -9.37819e+05    5.10520e+03
      Potential    Kinetic En.   Total Energy  Conserved En.    Temperature
   -7.80582e+05    1.37095e+05   -6.43487e+05    1.09482e+07    2.98553e+02
 Pres. DC (bar) Pressure (bar)   Constr. rmsd
   -2.20973e+02   -2.28613e+02    0.00000e+00

           Step           Time
      157055000   314110.00000

   Energies (kJ/mol)
        G96Bond       G96Angle    Proper Dih.  Improper Dih.          LJ-14
    2.39222e+03    3.69496e+03    2.77617e+03    1.09615e+03   -3.32381e+02
     Coulomb-14        LJ (SR)  Disper. corr.   Coulomb (SR)   Coul. recip.
    2.83636e+04    1.25255e+05   -7.48272e+03   -9.43204e+05    5.05776e+03
      Potential    Kinetic En.   Total Energy  Conserved En.    Temperature
   -7.82383e+05    1.38440e+05   -6.43943e+05    1.09484e+07    3.01481e+02
 Pres. DC (bar) Pressure (bar)   Constr. rmsd
   -2.21944e+02    1.36773e+02    0.00000e+00

           Step           Time
      157060000   314120.00000

   Energies (kJ/mol)
        G96Bond       G96Angle    Proper Dih.  Improper Dih.          LJ-14
    2.33708e+03    3.90633e+03    2.75372e+03    1.07903e+03   -3.52327e+02
     Coulomb-14        LJ (SR)  Disper. corr.   Coulomb (SR)   Coul. recip.
    2.82160e+04    1.23652e+05   -7.47386e+03   -9.40719e+05    5.23132e+03
      Potential    Kinetic En.   Total Energy  Conserved En.    Temperature
   -7.81370e+05    1.37375e+05   -6.43996e+05    1.09485e+07    2.99161e+02
 Pres. DC (bar) Pressure (bar)   Constr. rmsd
   -2.21419e+02   -3.06781e+01    0.00000e+00

           Step           Time
      157065000   314130.00000

   Energies (kJ/mol)
        G96Bond       G96Angle    Proper Dih.  Improper Dih.          LJ-14
    2.38766e+03    3.70463e+03    2.79341e+03    1.11634e+03   -3.42933e+02
     Coulomb-14        LJ (SR)  Disper. corr.   Coulomb (SR)   Coul. recip.
    2.81721e+04    1.24234e+05   -7.44184e+03   -9.40615e+05    5.28022e+03
      Potential    Kinetic En.   Total Energy  Conserved En.    Temperature
   -7.80712e+05    1.38445e+05   -6.42266e+05    1.09487e+07    3.01493e+02
 Pres. DC (bar) Pressure (bar)   Constr. rmsd
   -2.19529e+02    5.35640e+01    0.00000e+00

           Step           Time
      157070000   314140.00000

   Energies (kJ/mol)
        G96Bond       G96Angle    Proper Dih.  Improper Dih.          LJ-14
    2.31851e+03    3.62336e+03    2.86324e+03    1.07091e+03   -3.09557e+02
     Coulomb-14        LJ (SR)  Disper. corr.   Coulomb (SR)   Coul. recip.
    2.85960e+04    1.25135e+05   -7.50031e+03   -9.43694e+05    5.17974e+03
      Potential    Kinetic En.   Total Energy  Conserved En.    Temperature
   -7.82718e+05    1.36268e+05   -6.46450e+05    1.09489e+07    2.96751e+02
 Pres. DC (bar) Pressure (bar)   Constr. rmsd
   -2.22988e+02    9.37579e+01    0.00000e+00

           Step           Time
      157075000   314150.00000

   Energies (kJ/mol)
        G96Bond       G96Angle    Proper Dih.  Improper Dih.          LJ-14
    2.44450e+03    3.76080e+03    2.71375e+03    1.11617e+03   -3.56085e+02
     Coulomb-14        LJ (SR)  Disper. corr.   Coulomb (SR)   Coul. recip.
    2.80704e+04    1.22908e+05   -7.45140e+03   -9.39077e+05    5.18573e+03
      Potential    Kinetic En.   Total Energy  Conserved En.    Temperature
   -7.80685e+05    1.37613e+05   -6.43072e+05    1.09491e+07    2.99679e+02
 Pres. DC (bar) Pressure (bar)   Constr. rmsd
   -2.20092e+02   -1.88986e+02    0.00000e+00

           Step           Time
      157080000   314160.00000

   Energies (kJ/mol)
        G96Bond       G96Angle    Proper Dih.  Improper Dih.          LJ-14
    2.31465e+03    3.81408e+03    2.77293e+03    1.11998e+03   -3.20876e+02
     Coulomb-14        LJ (SR)  Disper. corr.   Coulomb (SR)   Coul. recip.
    2.83098e+04    1.22506e+05   -7.44567e+03   -9.38449e+05    5.19923e+03
      Potential    Kinetic En.   Total Energy  Conserved En.    Temperature
   -7.80179e+05    1.38475e+05   -6.41704e+05    1.09494e+07    3.01557e+02
 Pres. DC (bar) Pressure (bar)   Constr. rmsd
   -2.19754e+02   -2.19091e+02    0.00000e+00

           Step           Time
      157085000   314170.00000

   Energies (kJ/mol)
        G96Bond       G96Angle    Proper Dih.  Improper Dih.          LJ-14
    2.40721e+03    3.74774e+03    2.70326e+03    1.10968e+03   -2.63248e+02
     Coulomb-14        LJ (SR)  Disper. corr.   Coulomb (SR)   Coul. recip.
    2.83310e+04    1.23289e+05   -7.47213e+03   -9.39804e+05    5.13447e+03
      Potential    Kinetic En.   Total Energy  Conserved En.    Temperature
   -7.80816e+05    1.37240e+05   -6.43576e+05    1.09498e+07    2.98868e+02
 Pres. DC (bar) Pressure (bar)   Constr. rmsd
   -2.21317e+02    3.82339e-01    0.00000e+00

           Step           Time
      157090000   314180.00000

   Energies (kJ/mol)
        G96Bond       G96Angle    Proper Dih.  Improper Dih.          LJ-14
    2.32637e+03    3.57829e+03    2.77823e+03    1.16445e+03   -2.88559e+02
     Coulomb-14        LJ (SR)  Disper. corr.   Coulomb (SR)   Coul. recip.
    2.85584e+04    1.23620e+05   -7.47173e+03   -9.39988e+05    5.31604e+03
      Potential    Kinetic En.   Total Energy  Conserved En.    Temperature
   -7.80407e+05    1.36791e+05   -6.43615e+05    1.09499e+07    2.97891e+02
 Pres. DC (bar) Pressure (bar)   Constr. rmsd
   -2.21294e+02   -1.50270e+01    0.00000e+00

           Step           Time
      157095000   314190.00000

   Energies (kJ/mol)
        G96Bond       G96Angle    Proper Dih.  Improper Dih.          LJ-14
    2.31379e+03    3.72474e+03    2.71922e+03    1.10282e+03   -3.99084e+02
     Coulomb-14        LJ (SR)  Disper. corr.   Coulomb (SR)   Coul. recip.
    2.82432e+04    1.24566e+05   -7.48095e+03   -9.41349e+05    5.25452e+03
      Potential    Kinetic En.   Total Energy  Conserved En.    Temperature
   -7.81305e+05    1.37894e+05   -6.43411e+05    1.09500e+07    3.00292e+02
 Pres. DC (bar) Pressure (bar)   Constr. rmsd
   -2.21840e+02   -7.86274e+01    0.00000e+00

           Step           Time
      157100000   314200.00000

   Energies (kJ/mol)
        G96Bond       G96Angle    Proper Dih.  Improper Dih.          LJ-14
    2.38858e+03    3.70924e+03    2.92812e+03    1.12104e+03   -3.00159e+02
     Coulomb-14        LJ (SR)  Disper. corr.   Coulomb (SR)   Coul. recip.
    2.84305e+04    1.24057e+05   -7.44465e+03   -9.41348e+05    5.35879e+03
      Potential    Kinetic En.   Total Energy  Conserved En.    Temperature
   -7.81099e+05    1.39053e+05   -6.42047e+05    1.09507e+07    3.02815e+02
 Pres. DC (bar) Pressure (bar)   Constr. rmsd
   -2.19695e+02    6.34042e+01    0.00000e+00

           Step           Time
      157105000   314210.00000

   Energies (kJ/mol)
        G96Bond       G96Angle    Proper Dih.  Improper Dih.          LJ-14
    2.34653e+03    3.71415e+03    2.79061e+03    1.13804e+03   -2.56911e+02
     Coulomb-14        LJ (SR)  Disper. corr.   Coulomb (SR)   Coul. recip.
    2.84381e+04    1.22923e+05   -7.46452e+03   -9.38772e+05    5.31202e+03
      Potential    Kinetic En.   Total Energy  Conserved En.    Temperature
   -7.79831e+05    1.37411e+05   -6.42420e+05    1.09510e+07    2.99240e+02
 Pres. DC (bar) Pressure (bar)   Constr. rmsd
   -2.20867e+02   -1.08387e+02    0.00000e+00

           Step           Time
      157110000   314220.00000

   Energies (kJ/mol)
        G96Bond       G96Angle    Proper Dih.  Improper Dih.          LJ-14
    2.27984e+03    3.66985e+03    2.79501e+03    1.13451e+03   -3.00993e+02
     Coulomb-14        LJ (SR)  Disper. corr.   Coulomb (SR)   Coul. recip.
    2.84084e+04    1.23440e+05   -7.44460e+03   -9.40539e+05    5.11616e+03
      Potential    Kinetic En.   Total Energy  Conserved En.    Temperature
   -7.81440e+05    1.37828e+05   -6.43612e+05    1.09512e+07    3.00149e+02
 Pres. DC (bar) Pressure (bar)   Constr. rmsd
   -2.19691e+02   -6.59339e+01    0.00000e+00

           Step           Time
      157115000   314230.00000

   Energies (kJ/mol)
        G96Bond       G96Angle    Proper Dih.  Improper Dih.          LJ-14
    2.30598e+03    3.77226e+03    2.76922e+03    1.11059e+03   -3.61103e+02
     Coulomb-14        LJ (SR)  Disper. corr.   Coulomb (SR)   Coul. recip.
    2.84119e+04    1.22534e+05   -7.38486e+03   -9.37208e+05    5.31658e+03
      Potential    Kinetic En.   Total Energy  Conserved En.    Temperature
   -7.78733e+05    1.37452e+05   -6.41281e+05    1.09518e+07    2.99331e+02
 Pres. DC (bar) Pressure (bar)   Constr. rmsd
   -2.16184e+02   -1.88156e+02    0.00000e+00

           Step           Time
      157120000   314240.00000

   Energies (kJ/mol)
        G96Bond       G96Angle    Proper Dih.  Improper Dih.          LJ-14
    2.31596e+03    3.59707e+03    2.82373e+03    1.12935e+03   -2.51608e+02
     Coulomb-14        LJ (SR)  Disper. corr.   Coulomb (SR)   Coul. recip.
    2.84531e+04    1.25007e+05   -7.46756e+03   -9.41269e+05    5.20344e+03
      Potential    Kinetic En.   Total Energy  Conserved En.    Temperature
   -7.80459e+05    1.37511e+05   -6.42947e+05    1.09525e+07    2.99459e+02
 Pres. DC (bar) Pressure (bar)   Constr. rmsd
   -2.21047e+02    1.83642e+02    0.00000e+00

           Step           Time
      157125000   314250.00000

   Energies (kJ/mol)
        G96Bond       G96Angle    Proper Dih.  Improper Dih.          LJ-14
    2.25123e+03    3.89929e+03    2.87610e+03    1.12133e+03   -2.48153e+02
     Coulomb-14        LJ (SR)  Disper. corr.   Coulomb (SR)   Coul. recip.
    2.85383e+04    1.25229e+05   -7.50845e+03   -9.42260e+05    5.09508e+03
      Potential    Kinetic En.   Total Energy  Conserved En.    Temperature
   -7.81006e+05    1.38014e+05   -6.42993e+05    1.09529e+07    3.00552e+02
 Pres. DC (bar) Pressure (bar)   Constr. rmsd
   -2.23471e+02    2.49501e+02    0.00000e+00

           Step           Time
      157130000   314260.00000

   Energies (kJ/mol)
        G96Bond       G96Angle    Proper Dih.  Improper Dih.          LJ-14
    2.36978e+03    3.72964e+03    2.83751e+03    1.19909e+03   -2.97320e+02
     Coulomb-14        LJ (SR)  Disper. corr.   Coulomb (SR)   Coul. recip.
    2.84505e+04    1.22809e+05   -7.48690e+03   -9.40413e+05    5.29224e+03
      Potential    Kinetic En.   Total Energy  Conserved En.    Temperature
   -7.81510e+05    1.37841e+05   -6.43669e+05    1.09532e+07    3.00177e+02
 Pres. DC (bar) Pressure (bar)   Constr. rmsd
   -2.22192e+02   -2.09328e+02    0.00000e+00

           Step           Time
      157135000   314270.00000

   Energies (kJ/mol)
        G96Bond       G96Angle    Proper Dih.  Improper Dih.          LJ-14
    2.22684e+03    3.66812e+03    2.87187e+03    1.07781e+03   -2.93536e+02
     Coulomb-14        LJ (SR)  Disper. corr.   Coulomb (SR)   Coul. recip.
    2.85505e+04    1.22410e+05   -7.41929e+03   -9.38587e+05    5.28124e+03
      Potential    Kinetic En.   Total Energy  Conserved En.    Temperature
   -7.80213e+05    1.38560e+05   -6.41654e+05    1.09540e+07    3.01741e+02
 Pres. DC (bar) Pressure (bar)   Constr. rmsd
   -2.18202e+02   -2.40973e+02    0.00000e+00

           Step           Time
      157140000   314280.00000

   Energies (kJ/mol)
        G96Bond       G96Angle    Proper Dih.  Improper Dih.          LJ-14
    2.47313e+03    3.61953e+03    2.75063e+03    1.07209e+03   -2.34905e+02
     Coulomb-14        LJ (SR)  Disper. corr.   Coulomb (SR)   Coul. recip.
    2.85112e+04    1.24125e+05   -7.47236e+03   -9.41159e+05    5.15096e+03
      Potential    Kinetic En.   Total Energy  Conserved En.    Temperature
   -7.81163e+05    1.38277e+05   -6.42886e+05    1.09548e+07    3.01126e+02
 Pres. DC (bar) Pressure (bar)   Constr. rmsd
   -2.21331e+02    6.86210e+01    0.00000e+00

           Step           Time
      157145000   314290.00000

   Energies (kJ/mol)
        G96Bond       G96Angle    Proper Dih.  Improper Dih.          LJ-14
    2.37310e+03    3.69436e+03    2.82664e+03    1.01757e+03   -2.98302e+02
     Coulomb-14        LJ (SR)  Disper. corr.   Coulomb (SR)   Coul. recip.
    2.83069e+04    1.24338e+05   -7.47446e+03   -9.42009e+05    5.17277e+03
      Potential    Kinetic En.   Total Energy  Conserved En.    Temperature
   -7.82052e+05    1.38164e+05   -6.43889e+05    1.09550e+07    3.00879e+02
 Pres. DC (bar) Pressure (bar)   Constr. rmsd
   -2.21455e+02    4.72864e+01    0.00000e+00

           Step           Time
      157150000   314300.00000

   Energies (kJ/mol)
        G96Bond       G96Angle    Proper Dih.  Improper Dih.          LJ-14
    2.35701e+03    3.52524e+03    2.78160e+03    1.11702e+03   -3.28216e+02
     Coulomb-14        LJ (SR)  Disper. corr.   Coulomb (SR)   Coul. recip.
    2.84294e+04    1.24882e+05   -7.46199e+03   -9.42249e+05    5.21949e+03
      Potential    Kinetic En.   Total Energy  Conserved En.    Temperature
   -7.81728e+05    1.37779e+05   -6.43949e+05    1.09554e+07    3.00041e+02
 Pres. DC (bar) Pressure (bar)   Constr. rmsd
   -2.20718e+02    6.99186e+01    0.00000e+00

           Step           Time
      157155000   314310.00000

   Energies (kJ/mol)
        G96Bond       G96Angle    Proper Dih.  Improper Dih.          LJ-14
    2.32998e+03    3.77810e+03    2.74569e+03    1.07167e+03   -2.98436e+02
     Coulomb-14        LJ (SR)  Disper. corr.   Coulomb (SR)   Coul. recip.
    2.86863e+04    1.21259e+05   -7.45514e+03   -9.36838e+05    5.35178e+03
      Potential    Kinetic En.   Total Energy  Conserved En.    Temperature
   -7.79370e+05    1.37685e+05   -6.41684e+05    1.09556e+07    2.99838e+02
 Pres. DC (bar) Pressure (bar)   Constr. rmsd
   -2.20313e+02   -1.91380e+02    0.00000e+00

           Step           Time
      157160000   314320.00000

   Energies (kJ/mol)
        G96Bond       G96Angle    Proper Dih.  Improper Dih.          LJ-14
    2.40088e+03    3.67188e+03    2.77545e+03    1.11824e+03   -3.89807e+02
     Coulomb-14        LJ (SR)  Disper. corr.   Coulomb (SR)   Coul. recip.
    2.82669e+04    1.24307e+05   -7.46906e+03   -9.40121e+05    5.14934e+03
      Potential    Kinetic En.   Total Energy  Conserved En.    Temperature
   -7.80290e+05    1.37013e+05   -6.43278e+05    1.09563e+07    2.98373e+02
 Pres. DC (bar) Pressure (bar)   Constr. rmsd
   -2.21136e+02   -1.77245e+02    0.00000e+00

           Step           Time
      157165000   314330.00000

   Energies (kJ/mol)
        G96Bond       G96Angle    Proper Dih.  Improper Dih.          LJ-14
    2.31869e+03    3.66378e+03    2.79211e+03    1.11676e+03   -3.38129e+02
     Coulomb-14        LJ (SR)  Disper. corr.   Coulomb (SR)   Coul. recip.
    2.82302e+04    1.24595e+05   -7.48811e+03   -9.41512e+05    5.27492e+03
      Potential    Kinetic En.   Total Energy  Conserved En.    Temperature
   -7.81347e+05    1.37286e+05   -6.44061e+05    1.09565e+07    2.98967e+02
 Pres. DC (bar) Pressure (bar)   Constr. rmsd
   -2.22264e+02    1.97629e+02    0.00000e+00

           Step           Time
      157170000   314340.00000

   Energies (kJ/mol)
        G96Bond       G96Angle    Proper Dih.  Improper Dih.          LJ-14
    2.37640e+03    3.80280e+03    2.74312e+03    1.06527e+03   -3.27405e+02
     Coulomb-14        LJ (SR)  Disper. corr.   Coulomb (SR)   Coul. recip.
    2.82234e+04    1.22419e+05   -7.44808e+03   -9.37491e+05    5.25619e+03
      Potential    Kinetic En.   Total Energy  Conserved En.    Temperature
   -7.79380e+05    1.37587e+05   -6.41794e+05    1.09569e+07    2.99623e+02
 Pres. DC (bar) Pressure (bar)   Constr. rmsd
   -2.19896e+02   -1.87256e+02    0.00000e+00

           Step           Time
      157175000   314350.00000

   Energies (kJ/mol)
        G96Bond       G96Angle    Proper Dih.  Improper Dih.          LJ-14
    2.45083e+03    3.79056e+03    2.74546e+03    1.05348e+03   -2.90607e+02
     Coulomb-14        LJ (SR)  Disper. corr.   Coulomb (SR)   Coul. recip.
    2.81432e+04    1.23738e+05   -7.44985e+03   -9.39756e+05    5.30911e+03
      Potential    Kinetic En.   Total Energy  Conserved En.    Temperature
   -7.80266e+05    1.37105e+05   -6.43162e+05    1.09570e+07    2.98573e+02
 Pres. DC (bar) Pressure (bar)   Constr. rmsd
   -2.20001e+02   -1.25127e+02    0.00000e+00

           Step           Time
      157180000   314360.00000

   Energies (kJ/mol)
        G96Bond       G96Angle    Proper Dih.  Improper Dih.          LJ-14
    2.40523e+03    3.79446e+03    2.72707e+03    1.11270e+03   -3.48287e+02
     Coulomb-14        LJ (SR)  Disper. corr.   Coulomb (SR)   Coul. recip.
    2.82547e+04    1.22812e+05   -7.48932e+03   -9.39325e+05    5.20459e+03
      Potential    Kinetic En.   Total Energy  Conserved En.    Temperature
   -7.80851e+05    1.38178e+05   -6.42673e+05    1.09575e+07    3.00911e+02
 Pres. DC (bar) Pressure (bar)   Constr. rmsd
   -2.22335e+02   -5.19105e+01    0.00000e+00

           Step           Time
      157185000   314370.00000

   Energies (kJ/mol)
        G96Bond       G96Angle    Proper Dih.  Improper Dih.          LJ-14
    2.35728e+03    3.60625e+03    2.88446e+03    1.12289e+03   -3.19192e+02
     Coulomb-14        LJ (SR)  Disper. corr.   Coulomb (SR)   Coul. recip.
    2.83303e+04    1.23661e+05   -7.44003e+03   -9.39822e+05    5.29454e+03
      Potential    Kinetic En.   Total Energy  Conserved En.    Temperature
   -7.80325e+05    1.38538e+05   -6.41788e+05    1.09578e+07    3.01694e+02
 Pres. DC (bar) Pressure (bar)   Constr. rmsd
   -2.19422e+02   -3.75322e+01    0.00000e+00

           Step           Time
      157190000   314380.00000

   Energies (kJ/mol)
        G96Bond       G96Angle    Proper Dih.  Improper Dih.          LJ-14
    2.18993e+03    3.74500e+03    2.70166e+03    1.22084e+03   -2.92851e+02
     Coulomb-14        LJ (SR)  Disper. corr.   Coulomb (SR)   Coul. recip.
    2.82291e+04    1.24342e+05   -7.48546e+03   -9.40969e+05    5.14816e+03
      Potential    Kinetic En.   Total Energy  Conserved En.    Temperature
   -7.81170e+05    1.38141e+05   -6.43029e+05    1.09582e+07    3.00831e+02
 Pres. DC (bar) Pressure (bar)   Constr. rmsd
   -2.22107e+02   -2.85250e+01    0.00000e+00

           Step           Time
      157195000   314390.00000

   Energies (kJ/mol)
        G96Bond       G96Angle    Proper Dih.  Improper Dih.          LJ-14
    2.22871e+03    3.65431e+03    2.74800e+03    1.14569e+03   -2.50728e+02
     Coulomb-14        LJ (SR)  Disper. corr.   Coulomb (SR)   Coul. recip.
    2.84986e+04    1.23466e+05   -7.48082e+03   -9.40514e+05    5.17852e+03
      Potential    Kinetic En.   Total Energy  Conserved En.    Temperature
   -7.81326e+05    1.38852e+05   -6.42474e+05    1.09585e+07    3.02378e+02
 Pres. DC (bar) Pressure (bar)   Constr. rmsd
   -2.21832e+02    3.16839e+01    0.00000e+00

           Step           Time
      157200000   314400.00000

   Energies (kJ/mol)
        G96Bond       G96Angle    Proper Dih.  Improper Dih.          LJ-14
    2.22124e+03    3.68156e+03    2.77241e+03    1.12292e+03   -3.14425e+02
     Coulomb-14        LJ (SR)  Disper. corr.   Coulomb (SR)   Coul. recip.
    2.84548e+04    1.24986e+05   -7.50925e+03   -9.42093e+05    5.21231e+03
      Potential    Kinetic En.   Total Energy  Conserved En.    Temperature
   -7.81466e+05    1.36334e+05   -6.45132e+05    1.09587e+07    2.96895e+02
 Pres. DC (bar) Pressure (bar)   Constr. rmsd
   -2.23519e+02    3.03706e+02    0.00000e+00

           Step           Time
      157205000   314410.00000

   Energies (kJ/mol)
        G96Bond       G96Angle    Proper Dih.  Improper Dih.          LJ-14
    2.22109e+03    3.69929e+03    2.72407e+03    1.12156e+03   -2.72216e+02
     Coulomb-14        LJ (SR)  Disper. corr.   Coulomb (SR)   Coul. recip.
    2.81739e+04    1.25296e+05   -7.47761e+03   -9.42124e+05    5.22306e+03
      Potential    Kinetic En.   Total Energy  Conserved En.    Temperature
   -7.81415e+05    1.37914e+05   -6.43501e+05    1.09598e+07    3.00336e+02
 Pres. DC (bar) Pressure (bar)   Constr. rmsd
   -2.21641e+02    2.76359e+02    0.00000e+00

           Step           Time
      157210000   314420.00000

   Energies (kJ/mol)
        G96Bond       G96Angle    Proper Dih.  Improper Dih.          LJ-14
    2.49732e+03    3.76421e+03    2.82192e+03    1.05180e+03   -3.53098e+02
     Coulomb-14        LJ (SR)  Disper. corr.   Coulomb (SR)   Coul. recip.
    2.83343e+04    1.24798e+05   -7.48631e+03   -9.41295e+05    5.24825e+03
      Potential    Kinetic En.   Total Energy  Conserved En.    Temperature
   -7.80618e+05    1.37241e+05   -6.43377e+05    1.09599e+07    2.98870e+02
 Pres. DC (bar) Pressure (bar)   Constr. rmsd
   -2.22157e+02    2.18374e+01    0.00000e+00

           Step           Time
      157215000   314430.00000

   Energies (kJ/mol)
        G96Bond       G96Angle    Proper Dih.  Improper Dih.          LJ-14
    2.21635e+03    3.77761e+03    2.68772e+03    1.08681e+03   -3.26663e+02
     Coulomb-14        LJ (SR)  Disper. corr.   Coulomb (SR)   Coul. recip.
    2.85350e+04    1.23851e+05   -7.53180e+03   -9.41925e+05    5.23443e+03
      Potential    Kinetic En.   Total Energy  Conserved En.    Temperature
   -7.82394e+05    1.36635e+05   -6.45759e+05    1.09601e+07    2.97550e+02
 Pres. DC (bar) Pressure (bar)   Constr. rmsd
   -2.24862e+02    1.42530e+02    0.00000e+00

           Step           Time
      157220000   314440.00000

   Energies (kJ/mol)
        G96Bond       G96Angle    Proper Dih.  Improper Dih.          LJ-14
    2.44942e+03    3.60909e+03    2.71562e+03    1.18729e+03   -3.93554e+02
     Coulomb-14        LJ (SR)  Disper. corr.   Coulomb (SR)   Coul. recip.
    2.84527e+04    1.24114e+05   -7.49435e+03   -9.41597e+05    5.18087e+03
      Potential    Kinetic En.   Total Energy  Conserved En.    Temperature
   -7.81776e+05    1.38740e+05   -6.43036e+05    1.09610e+07    3.02135e+02
 Pres. DC (bar) Pressure (bar)   Constr. rmsd
   -2.22634e+02    2.26003e+01    0.00000e+00

           Step           Time
      157225000   314450.00000

   Energies (kJ/mol)
        G96Bond       G96Angle    Proper Dih.  Improper Dih.          LJ-14
    2.41697e+03    3.88103e+03    2.81922e+03    1.14380e+03   -2.99549e+02
     Coulomb-14        LJ (SR)  Disper. corr.   Coulomb (SR)   Coul. recip.
    2.83134e+04    1.22212e+05   -7.39004e+03   -9.36690e+05    5.37987e+03
      Potential    Kinetic En.   Total Energy  Conserved En.    Temperature
   -7.78214e+05    1.37835e+05   -6.40379e+05    1.09619e+07    3.00164e+02
 Pres. DC (bar) Pressure (bar)   Constr. rmsd
   -2.16487e+02   -2.21823e+02    0.00000e+00

           Step           Time
      157230000   314460.00000

   Energies (kJ/mol)
        G96Bond       G96Angle    Proper Dih.  Improper Dih.          LJ-14
    2.36820e+03    3.74012e+03    2.81479e+03    1.10466e+03   -3.64352e+02
     Coulomb-14        LJ (SR)  Disper. corr.   Coulomb (SR)   Coul. recip.
    2.82284e+04    1.24374e+05   -7.42626e+03   -9.41318e+05    5.28445e+03
      Potential    Kinetic En.   Total Energy  Conserved En.    Temperature
   -7.81195e+05    1.36315e+05   -6.44880e+05    1.09622e+07    2.96854e+02
 Pres. DC (bar) Pressure (bar)   Constr. rmsd
   -2.18612e+02   -5.38179e+01    0.00000e+00

           Step           Time
      157235000   314470.00000

   Energies (kJ/mol)
        G96Bond       G96Angle    Proper Dih.  Improper Dih.          LJ-14
    2.37834e+03    3.68430e+03    2.76834e+03    1.05651e+03   -3.11759e+02
     Coulomb-14        LJ (SR)  Disper. corr.   Coulomb (SR)   Coul. recip.
    2.85940e+04    1.24338e+05   -7.44461e+03   -9.42945e+05    5.17632e+03
      Potential    Kinetic En.   Total Energy  Conserved En.    Temperature
   -7.82705e+05    1.38473e+05   -6.44233e+05    1.09624e+07    3.01553e+02
 Pres. DC (bar) Pressure (bar)   Constr. rmsd
   -2.19692e+02   -1.27267e+02    0.00000e+00

           Step           Time
      157240000   314480.00000

   Energies (kJ/mol)
        G96Bond       G96Angle    Proper Dih.  Improper Dih.          LJ-14
    2.36966e+03    3.74907e+03    2.76677e+03    1.07442e+03   -2.99652e+02
     Coulomb-14        LJ (SR)  Disper. corr.   Coulomb (SR)   Coul. recip.
    2.84302e+04    1.25602e+05   -7.48363e+03   -9.43415e+05    5.10597e+03
      Potential    Kinetic En.   Total Energy  Conserved En.    Temperature
   -7.82100e+05    1.37831e+05   -6.44269e+05    1.09630e+07    3.00156e+02
 Pres. DC (bar) Pressure (bar)   Constr. rmsd
   -2.21998e+02    1.68714e+02    0.00000e+00

           Step           Time
      157245000   314490.00000

   Energies (kJ/mol)
        G96Bond       G96Angle    Proper Dih.  Improper Dih.          LJ-14
    2.38017e+03    3.84784e+03    2.82002e+03    1.06779e+03   -3.59055e+02
     Coulomb-14        LJ (SR)  Disper. corr.   Coulomb (SR)   Coul. recip.
    2.81635e+04    1.25185e+05   -7.43034e+03   -9.41962e+05    5.24750e+03
      Potential    Kinetic En.   Total Energy  Conserved En.    Temperature
   -7.81040e+05    1.37942e+05   -6.43098e+05    1.09635e+07    3.00398e+02
 Pres. DC (bar) Pressure (bar)   Constr. rmsd
   -2.18852e+02    3.85647e+01    0.00000e+00

           Step           Time
      157250000   314500.00000

   Energies (kJ/mol)
        G96Bond       G96Angle    Proper Dih.  Improper Dih.          LJ-14
    2.49131e+03    3.81248e+03    2.79372e+03    1.08713e+03   -3.77400e+02
     Coulomb-14        LJ (SR)  Disper. corr.   Coulomb (SR)   Coul. recip.
    2.84143e+04    1.25223e+05   -7.45990e+03   -9.42006e+05    5.28240e+03
      Potential    Kinetic En.   Total Energy  Conserved En.    Temperature
   -7.80739e+05    1.38382e+05   -6.42357e+05    1.09638e+07    3.01355e+02
 Pres. DC (bar) Pressure (bar)   Constr. rmsd
   -2.20594e+02    9.90406e+01    0.00000e+00

           Step           Time
      157255000   314510.00000

   Energies (kJ/mol)
        G96Bond       G96Angle    Proper Dih.  Improper Dih.          LJ-14
    2.46647e+03    3.83299e+03    2.72135e+03    1.11553e+03   -3.40553e+02
     Coulomb-14        LJ (SR)  Disper. corr.   Coulomb (SR)   Coul. recip.
    2.83689e+04    1.23124e+05   -7.42191e+03   -9.38639e+05    5.22491e+03
      Potential    Kinetic En.   Total Energy  Conserved En.    Temperature
   -7.79548e+05    1.37803e+05   -6.41745e+05    1.09640e+07    3.00093e+02
 Pres. DC (bar) Pressure (bar)   Constr. rmsd
   -2.18356e+02   -2.31768e+02    0.00000e+00

           Step           Time
      157260000   314520.00000

   Energies (kJ/mol)
        G96Bond       G96Angle    Proper Dih.  Improper Dih.          LJ-14
    2.35349e+03    3.78539e+03    2.68854e+03    1.04774e+03   -3.00591e+02
     Coulomb-14        LJ (SR)  Disper. corr.   Coulomb (SR)   Coul. recip.
    2.84740e+04    1.24909e+05   -7.45583e+03   -9.41699e+05    5.24576e+03
      Potential    Kinetic En.   Total Energy  Conserved En.    Temperature
   -7.80952e+05    1.37999e+05   -6.42953e+05    1.09649e+07    3.00521e+02
 Pres. DC (bar) Pressure (bar)   Constr. rmsd
   -2.20354e+02    1.78559e+02    0.00000e+00

           Step           Time
      157265000   314530.00000

   Energies (kJ/mol)
        G96Bond       G96Angle    Proper Dih.  Improper Dih.          LJ-14
    2.42712e+03    3.60413e+03    2.74925e+03    1.12564e+03   -3.15786e+02
     Coulomb-14        LJ (SR)  Disper. corr.   Coulomb (SR)   Coul. recip.
    2.83849e+04    1.25564e+05   -7.42938e+03   -9.42186e+05    5.33075e+03
      Potential    Kinetic En.   Total Energy  Conserved En.    Temperature
   -7.80745e+05    1.36986e+05   -6.43760e+05    1.09651e+07    2.98314e+02
 Pres. DC (bar) Pressure (bar)   Constr. rmsd
   -2.18795e+02    2.79489e+01    0.00000e+00

           Step           Time
      157270000   314540.00000

   Energies (kJ/mol)
        G96Bond       G96Angle    Proper Dih.  Improper Dih.          LJ-14
    2.35684e+03    3.72249e+03    2.67705e+03    1.06688e+03   -2.39880e+02
     Coulomb-14        LJ (SR)  Disper. corr.   Coulomb (SR)   Coul. recip.
    2.83492e+04    1.22606e+05   -7.46963e+03   -9.39704e+05    5.24523e+03
      Potential    Kinetic En.   Total Energy  Conserved En.    Temperature
   -7.81390e+05    1.37616e+05   -6.43774e+05    1.09654e+07    2.99687e+02
 Pres. DC (bar) Pressure (bar)   Constr. rmsd
   -2.21169e+02   -1.95934e+00    0.00000e+00

           Step           Time
      157275000   314550.00000

   Energies (kJ/mol)
        G96Bond       G96Angle    Proper Dih.  Improper Dih.          LJ-14
    2.35006e+03    3.83688e+03    2.70383e+03    1.02429e+03   -2.54603e+02
     Coulomb-14        LJ (SR)  Disper. corr.   Coulomb (SR)   Coul. recip.
    2.83215e+04    1.22557e+05   -7.45979e+03   -9.38988e+05    5.33162e+03
      Potential    Kinetic En.   Total Energy  Conserved En.    Temperature
   -7.80578e+05    1.37035e+05   -6.43543e+05    1.09657e+07    2.98422e+02
 Pres. DC (bar) Pressure (bar)   Constr. rmsd
   -2.20588e+02   -7.92726e+01    0.00000e+00

           Step           Time
      157280000   314560.00000

   Energies (kJ/mol)
        G96Bond       G96Angle    Proper Dih.  Improper Dih.          LJ-14
    2.32278e+03    3.85940e+03    2.75390e+03    1.16762e+03   -3.29675e+02
     Coulomb-14        LJ (SR)  Disper. corr.   Coulomb (SR)   Coul. recip.
    2.82767e+04    1.24309e+05   -7.48060e+03   -9.41369e+05    5.10477e+03
      Potential    Kinetic En.   Total Energy  Conserved En.    Temperature
   -7.81384e+05    1.38344e+05   -6.43041e+05    1.09658e+07    3.01272e+02
 Pres. DC (bar) Pressure (bar)   Constr. rmsd
   -2.21819e+02   -1.80821e+01    0.00000e+00

           Step           Time
      157285000   314570.00000

   Energies (kJ/mol)
        G96Bond       G96Angle    Proper Dih.  Improper Dih.          LJ-14
    2.25792e+03    3.64266e+03    2.74983e+03    1.06584e+03   -3.07904e+02
     Coulomb-14        LJ (SR)  Disper. corr.   Coulomb (SR)   Coul. recip.
    2.81378e+04    1.24782e+05   -7.47431e+03   -9.40977e+05    5.20859e+03
      Potential    Kinetic En.   Total Energy  Conserved En.    Temperature
   -7.80914e+05    1.37594e+05   -6.43320e+05    1.09660e+07    2.99639e+02
 Pres. DC (bar) Pressure (bar)   Constr. rmsd
   -2.21446e+02    5.85932e+01    0.00000e+00

           Step           Time
      157290000   314580.00000

   Energies (kJ/mol)
        G96Bond       G96Angle    Proper Dih.  Improper Dih.          LJ-14
    2.23237e+03    3.73824e+03    2.79223e+03    1.17890e+03   -2.46424e+02
     Coulomb-14        LJ (SR)  Disper. corr.   Coulomb (SR)   Coul. recip.
    2.85447e+04    1.24996e+05   -7.45671e+03   -9.41892e+05    5.26897e+03
      Potential    Kinetic En.   Total Energy  Conserved En.    Temperature
   -7.80843e+05    1.37884e+05   -6.42959e+05    1.09666e+07    3.00270e+02
 Pres. DC (bar) Pressure (bar)   Constr. rmsd
   -2.20406e+02    2.16425e+02    0.00000e+00

           Step           Time
      157295000   314590.00000

   Energies (kJ/mol)
        G96Bond       G96Angle    Proper Dih.  Improper Dih.          LJ-14
    2.29628e+03    3.83797e+03    2.72633e+03    1.16879e+03   -2.85910e+02
     Coulomb-14        LJ (SR)  Disper. corr.   Coulomb (SR)   Coul. recip.
    2.83096e+04    1.23167e+05   -7.42323e+03   -9.39722e+05    5.30791e+03
      Potential    Kinetic En.   Total Energy  Conserved En.    Temperature
   -7.80618e+05    1.37093e+05   -6.43525e+05    1.09667e+07    2.98548e+02
 Pres. DC (bar) Pressure (bar)   Constr. rmsd
   -2.18433e+02   -1.84023e+02    0.00000e+00

           Step           Time
      157300000   314600.00000

   Energies (kJ/mol)
        G96Bond       G96Angle    Proper Dih.  Improper Dih.          LJ-14
    2.32434e+03    3.76688e+03    2.67015e+03    1.07609e+03   -2.79547e+02
     Coulomb-14        LJ (SR)  Disper. corr.   Coulomb (SR)   Coul. recip.
    2.83731e+04    1.25452e+05   -7.49593e+03   -9.44085e+05    5.20588e+03
      Potential    Kinetic En.   Total Energy  Conserved En.    Temperature
   -7.82991e+05    1.36948e+05   -6.46043e+05    1.09673e+07    2.98233e+02
 Pres. DC (bar) Pressure (bar)   Constr. rmsd
   -2.22727e+02    1.48275e+02    0.00000e+00

           Step           Time
      157305000   314610.00000

   Energies (kJ/mol)
        G96Bond       G96Angle    Proper Dih.  Improper Dih.          LJ-14
    2.43388e+03    3.58080e+03    2.77710e+03    1.10732e+03   -2.89635e+02
     Coulomb-14        LJ (SR)  Disper. corr.   Coulomb (SR)   Coul. recip.
    2.84972e+04    1.24919e+05   -7.48897e+03   -9.42026e+05    5.21214e+03
      Potential    Kinetic En.   Total Energy  Conserved En.    Temperature
   -7.81277e+05    1.38264e+05   -6.43013e+05    1.09675e+07    3.01097e+02
 Pres. DC (bar) Pressure (bar)   Constr. rmsd
   -2.22315e+02    1.13690e+02    0.00000e+00

           Step           Time
      157310000   314620.00000

   Energies (kJ/mol)
        G96Bond       G96Angle    Proper Dih.  Improper Dih.          LJ-14
    2.39273e+03    3.71510e+03    2.71235e+03    1.07557e+03   -3.45348e+02
     Coulomb-14        LJ (SR)  Disper. corr.   Coulomb (SR)   Coul. recip.
    2.84521e+04    1.23404e+05   -7.49122e+03   -9.38859e+05    5.22624e+03
      Potential    Kinetic En.   Total Energy  Conserved En.    Temperature
   -7.79717e+05    1.37943e+05   -6.41775e+05    1.09681e+07    3.00398e+02
 Pres. DC (bar) Pressure (bar)   Constr. rmsd
   -2.22448e+02    1.10198e+02    0.00000e+00

           Step           Time
      157315000   314630.00000

   Energies (kJ/mol)
        G96Bond       G96Angle    Proper Dih.  Improper Dih.          LJ-14
    2.33266e+03    3.50072e+03    2.76234e+03    1.09380e+03   -3.35599e+02
     Coulomb-14        LJ (SR)  Disper. corr.   Coulomb (SR)   Coul. recip.
    2.85154e+04    1.23457e+05   -7.44718e+03   -9.41263e+05    5.13965e+03
      Potential    Kinetic En.   Total Energy  Conserved En.    Temperature
   -7.82244e+05    1.38154e+05   -6.44090e+05    1.09686e+07    3.00858e+02
 Pres. DC (bar) Pressure (bar)   Constr. rmsd
   -2.19843e+02   -1.67389e+02    0.00000e+00

           Step           Time
      157320000   314640.00000

   Energies (kJ/mol)
        G96Bond       G96Angle    Proper Dih.  Improper Dih.          LJ-14
    2.27797e+03    3.85316e+03    2.86986e+03    1.02815e+03   -3.76586e+02
     Coulomb-14        LJ (SR)  Disper. corr.   Coulomb (SR)   Coul. recip.
    2.85016e+04    1.26351e+05   -7.50183e+03   -9.44653e+05    5.25488e+03
      Potential    Kinetic En.   Total Energy  Conserved En.    Temperature
   -7.82394e+05    1.38332e+05   -6.44063e+05    1.09696e+07    3.01245e+02
 Pres. DC (bar) Pressure (bar)   Constr. rmsd
   -2.23078e+02    1.38889e+02    0.00000e+00

           Step           Time
      157325000   314650.00000

   Energies (kJ/mol)
        G96Bond       G96Angle    Proper Dih.  Improper Dih.          LJ-14
    2.33782e+03    3.61656e+03    2.84039e+03    1.07049e+03   -3.71878e+02
     Coulomb-14        LJ (SR)  Disper. corr.   Coulomb (SR)   Coul. recip.
    2.84625e+04    1.24798e+05   -7.46787e+03   -9.40438e+05    5.21537e+03
      Potential    Kinetic En.   Total Energy  Conserved En.    Temperature
   -7.79937e+05    1.37759e+05   -6.42178e+05    1.09701e+07    2.99998e+02
 Pres. DC (bar) Pressure (bar)   Constr. rmsd
   -2.21065e+02    8.30645e+01    0.00000e+00

           Step           Time
      157330000   314660.00000

   Energies (kJ/mol)
        G96Bond       G96Angle    Proper Dih.  Improper Dih.          LJ-14
    2.33139e+03    3.81712e+03    2.79503e+03    1.08973e+03   -3.64873e+02
     Coulomb-14        LJ (SR)  Disper. corr.   Coulomb (SR)   Coul. recip.
    2.84511e+04    1.23732e+05   -7.44739e+03   -9.40554e+05    5.25698e+03
      Potential    Kinetic En.   Total Energy  Conserved En.    Temperature
   -7.80893e+05    1.37859e+05   -6.43034e+05    1.09705e+07    3.00216e+02
 Pres. DC (bar) Pressure (bar)   Constr. rmsd
   -2.19856e+02   -2.92604e+01    0.00000e+00

           Step           Time
      157335000   314670.00000

   Energies (kJ/mol)
        G96Bond       G96Angle    Proper Dih.  Improper Dih.          LJ-14
    2.35494e+03    3.58102e+03    2.78131e+03    1.04768e+03   -2.81388e+02
     Coulomb-14        LJ (SR)  Disper. corr.   Coulomb (SR)   Coul. recip.
    2.84915e+04    1.26051e+05   -7.43193e+03   -9.44014e+05    5.32265e+03
      Potential    Kinetic En.   Total Energy  Conserved En.    Temperature
   -7.82097e+05    1.37317e+05   -6.44780e+05    1.09705e+07    2.99036e+02
 Pres. DC (bar) Pressure (bar)   Constr. rmsd
   -2.18945e+02    1.84083e+02    0.00000e+00

           Step           Time
      157340000   314680.00000

   Energies (kJ/mol)
        G96Bond       G96Angle    Proper Dih.  Improper Dih.          LJ-14
    2.40934e+03    3.82966e+03    2.78765e+03    1.13020e+03   -3.71143e+02
     Coulomb-14        LJ (SR)  Disper. corr.   Coulomb (SR)   Coul. recip.
    2.83118e+04    1.22490e+05   -7.48036e+03   -9.38839e+05    5.18427e+03
      Potential    Kinetic En.   Total Energy  Conserved En.    Temperature
   -7.80548e+05    1.37867e+05   -6.42680e+05    1.09708e+07    3.00233e+02
 Pres. DC (bar) Pressure (bar)   Constr. rmsd
   -2.21805e+02   -1.65106e+02    0.00000e+00

           Step           Time
      157345000   314690.00000

   Energies (kJ/mol)
        G96Bond       G96Angle    Proper Dih.  Improper Dih.          LJ-14
    2.34718e+03    3.69039e+03    2.69815e+03    1.12325e+03   -3.39743e+02
     Coulomb-14        LJ (SR)  Disper. corr.   Coulomb (SR)   Coul. recip.
    2.83517e+04    1.23692e+05   -7.47482e+03   -9.39849e+05    5.19254e+03
      Potential    Kinetic En.   Total Energy  Conserved En.    Temperature
   -7.80569e+05    1.36693e+05   -6.43876e+05    1.09713e+07    2.97676e+02
 Pres. DC (bar) Pressure (bar)   Constr. rmsd
   -2.21476e+02    2.26767e+01    0.00000e+00

           Step           Time
      157350000   314700.00000

   Energies (kJ/mol)
        G96Bond       G96Angle    Proper Dih.  Improper Dih.          LJ-14
    2.31080e+03    3.71684e+03    2.76771e+03    1.08262e+03   -2.63887e+02
     Coulomb-14        LJ (SR)  Disper. corr.   Coulomb (SR)   Coul. recip.
    2.83592e+04    1.23925e+05   -7.46524e+03   -9.39710e+05    5.24019e+03
      Potential    Kinetic En.   Total Energy  Conserved En.    Temperature
   -7.80037e+05    1.37498e+05   -6.42539e+05    1.09723e+07    2.99430e+02
 Pres. DC (bar) Pressure (bar)   Constr. rmsd
   -2.20909e+02    7.37359e+01    0.00000e+00

           Step           Time
      157355000   314710.00000

   Energies (kJ/mol)
        G96Bond       G96Angle    Proper Dih.  Improper Dih.          LJ-14
    2.39610e+03    3.76832e+03    2.71003e+03    1.13254e+03   -3.54904e+02
     Coulomb-14        LJ (SR)  Disper. corr.   Coulomb (SR)   Coul. recip.
    2.85157e+04    1.23415e+05   -7.48507e+03   -9.40276e+05    5.16562e+03
      Potential    Kinetic En.   Total Energy  Conserved En.    Temperature
   -7.81012e+05    1.38066e+05   -6.42947e+05    1.09724e+07    3.00666e+02
 Pres. DC (bar) Pressure (bar)   Constr. rmsd
   -2.22083e+02    2.12320e+00    0.00000e+00

           Step           Time
      157360000   314720.00000

   Energies (kJ/mol)
        G96Bond       G96Angle    Proper Dih.  Improper Dih.          LJ-14
    2.32154e+03    3.63262e+03    2.77069e+03    1.06086e+03   -2.88907e+02
     Coulomb-14        LJ (SR)  Disper. corr.   Coulomb (SR)   Coul. recip.
    2.85690e+04    1.24171e+05   -7.44558e+03   -9.41676e+05    5.19979e+03
      Potential    Kinetic En.   Total Energy  Conserved En.    Temperature
   -7.81685e+05    1.37304e+05   -6.44381e+05    1.09726e+07    2.99008e+02
 Pres. DC (bar) Pressure (bar)   Constr. rmsd
   -2.19749e+02   -1.26646e+02    0.00000e+00

           Step           Time
      157365000   314730.00000

   Energies (kJ/mol)
        G96Bond       G96Angle    Proper Dih.  Improper Dih.          LJ-14
    2.34481e+03    3.77710e+03    2.74079e+03    1.09049e+03   -2.88845e+02
     Coulomb-14        LJ (SR)  Disper. corr.   Coulomb (SR)   Coul. recip.
    2.83802e+04    1.23366e+05   -7.42165e+03   -9.38725e+05    5.35309e+03
      Potential    Kinetic En.   Total Energy  Conserved En.    Temperature
   -7.79382e+05    1.36971e+05   -6.42412e+05    1.09731e+07    2.98281e+02
 Pres. DC (bar) Pressure (bar)   Constr. rmsd
   -2.18341e+02   -5.80684e+01    0.00000e+00

           Step           Time
      157370000   314740.00000

   Energies (kJ/mol)
        G96Bond       G96Angle    Proper Dih.  Improper Dih.          LJ-14
    2.47755e+03    3.61896e+03    2.80910e+03    1.09806e+03   -2.63421e+02
     Coulomb-14        LJ (SR)  Disper. corr.   Coulomb (SR)   Coul. recip.
    2.85378e+04    1.24197e+05   -7.44874e+03   -9.41285e+05    5.20885e+03
      Potential    Kinetic En.   Total Energy  Conserved En.    Temperature
   -7.81050e+05    1.38109e+05   -6.42941e+05    1.09734e+07    3.00760e+02
 Pres. DC (bar) Pressure (bar)   Constr. rmsd
   -2.19936e+02    6.00721e+00    0.00000e+00

           Step           Time
      157375000   314750.00000

   Energies (kJ/mol)
        G96Bond       G96Angle    Proper Dih.  Improper Dih.          LJ-14
    2.30167e+03    3.88088e+03    2.73432e+03    1.04700e+03   -1.82005e+02
     Coulomb-14        LJ (SR)  Disper. corr.   Coulomb (SR)   Coul. recip.
    2.84226e+04    1.24813e+05   -7.47006e+03   -9.42883e+05    5.16126e+03
      Potential    Kinetic En.   Total Energy  Conserved En.    Temperature
   -7.82174e+05    1.39253e+05   -6.42921e+05    1.09735e+07    3.03251e+02
 Pres. DC (bar) Pressure (bar)   Constr. rmsd
   -2.21195e+02    3.90049e+01    0.00000e+00

           Step           Time
      157380000   314760.00000

   Energies (kJ/mol)
        G96Bond       G96Angle    Proper Dih.  Improper Dih.          LJ-14
    2.22582e+03    3.69664e+03    2.75496e+03    1.01560e+03   -2.80350e+02
     Coulomb-14        LJ (SR)  Disper. corr.   Coulomb (SR)   Coul. recip.
    2.86529e+04    1.24371e+05   -7.44664e+03   -9.40979e+05    5.29398e+03
      Potential    Kinetic En.   Total Energy  Conserved En.    Temperature
   -7.80695e+05    1.38169e+05   -6.42526e+05    1.09738e+07    3.00891e+02
 Pres. DC (bar) Pressure (bar)   Constr. rmsd
   -2.19812e+02    2.63555e+01    0.00000e+00

           Step           Time
      157385000   314770.00000

   Energies (kJ/mol)
        G96Bond       G96Angle    Proper Dih.  Improper Dih.          LJ-14
    2.28455e+03    3.86570e+03    2.91390e+03    1.13028e+03   -2.64843e+02
     Coulomb-14        LJ (SR)  Disper. corr.   Coulomb (SR)   Coul. recip.
    2.83700e+04    1.24633e+05   -7.48852e+03   -9.40744e+05    5.15742e+03
      Potential    Kinetic En.   Total Energy  Conserved En.    Temperature
   -7.80142e+05    1.38838e+05   -6.41304e+05    1.09744e+07    3.02348e+02
 Pres. DC (bar) Pressure (bar)   Constr. rmsd
   -2.22288e+02    1.90861e+02    0.00000e+00

           Step           Time
      157390000   314780.00000

   Energies (kJ/mol)
        G96Bond       G96Angle    Proper Dih.  Improper Dih.          LJ-14
    2.29705e+03    3.68248e+03    2.81387e+03    1.13557e+03   -2.83713e+02
     Coulomb-14        LJ (SR)  Disper. corr.   Coulomb (SR)   Coul. recip.
    2.83542e+04    1.23028e+05   -7.39332e+03   -9.38339e+05    5.26109e+03
      Potential    Kinetic En.   Total Energy  Conserved En.    Temperature
   -7.79444e+05    1.37505e+05   -6.41939e+05    1.09749e+07    2.99444e+02
 Pres. DC (bar) Pressure (bar)   Constr. rmsd
   -2.16679e+02   -1.45605e+02    0.00000e+00

           Step           Time
      157395000   314790.00000

   Energies (kJ/mol)
        G96Bond       G96Angle    Proper Dih.  Improper Dih.          LJ-14
    2.25194e+03    3.71465e+03    2.81360e+03    1.07313e+03   -2.73497e+02
     Coulomb-14        LJ (SR)  Disper. corr.   Coulomb (SR)   Coul. recip.
    2.86483e+04    1.24852e+05   -7.45301e+03   -9.42306e+05    5.18740e+03
      Potential    Kinetic En.   Total Energy  Conserved En.    Temperature
   -7.81491e+05    1.38218e+05   -6.43273e+05    1.09754e+07    3.00997e+02
 Pres. DC (bar) Pressure (bar)   Constr. rmsd
   -2.20187e+02    6.66620e+01    0.00000e+00

           Step           Time
      157400000   314800.00000

   Energies (kJ/mol)
        G96Bond       G96Angle    Proper Dih.  Improper Dih.          LJ-14
    2.49526e+03    3.62417e+03    2.83433e+03    1.08642e+03   -3.11451e+02
     Coulomb-14        LJ (SR)  Disper. corr.   Coulomb (SR)   Coul. recip.
    2.85492e+04    1.24734e+05   -7.49557e+03   -9.42473e+05    5.22348e+03
      Potential    Kinetic En.   Total Energy  Conserved En.    Temperature
   -7.81733e+05    1.37655e+05   -6.44078e+05    1.09758e+07    2.99772e+02
 Pres. DC (bar) Pressure (bar)   Constr. rmsd
   -2.22706e+02    1.20006e+02    0.00000e+00

           Step           Time
      157405000   314810.00000

   Energies (kJ/mol)
        G96Bond       G96Angle    Proper Dih.  Improper Dih.          LJ-14
    2.30316e+03    3.58155e+03    2.73039e+03    1.02821e+03   -2.73766e+02
     Coulomb-14        LJ (SR)  Disper. corr.   Coulomb (SR)   Coul. recip.
    2.83436e+04    1.22491e+05   -7.39992e+03   -9.37900e+05    5.23115e+03
      Potential    Kinetic En.   Total Energy  Conserved En.    Temperature
   -7.79864e+05    1.36220e+05   -6.43644e+05    1.09763e+07    2.96648e+02
 Pres. DC (bar) Pressure (bar)   Constr. rmsd
   -2.17065e+02   -1.81437e+02    0.00000e+00

           Step           Time
      157410000   314820.00000

   Energies (kJ/mol)
        G96Bond       G96Angle    Proper Dih.  Improper Dih.          LJ-14
    2.41409e+03    3.65214e+03    2.70670e+03    1.12388e+03   -2.83912e+02
     Coulomb-14        LJ (SR)  Disper. corr.   Coulomb (SR)   Coul. recip.
    2.84616e+04    1.24399e+05   -7.47267e+03   -9.39999e+05    5.26003e+03
      Potential    Kinetic En.   Total Energy  Conserved En.    Temperature
   -7.79738e+05    1.37636e+05   -6.42103e+05    1.09768e+07    2.99730e+02
 Pres. DC (bar) Pressure (bar)   Constr. rmsd
   -2.21349e+02    5.09669e+01    0.00000e+00

           Step           Time
      157415000   314830.00000

   Energies (kJ/mol)
        G96Bond       G96Angle    Proper Dih.  Improper Dih.          LJ-14
    2.37341e+03    3.68234e+03    2.65452e+03    1.03460e+03   -2.39018e+02
     Coulomb-14        LJ (SR)  Disper. corr.   Coulomb (SR)   Coul. recip.
    2.83705e+04    1.22611e+05   -7.43429e+03   -9.39151e+05    5.14221e+03
      Potential    Kinetic En.   Total Energy  Conserved En.    Temperature
   -7.80956e+05    1.37909e+05   -6.43047e+05    1.09769e+07    3.00325e+02
 Pres. DC (bar) Pressure (bar)   Constr. rmsd
   -2.19084e+02   -8.66964e+01    0.00000e+00

           Step           Time
      157420000   314840.00000

   Energies (kJ/mol)
        G96Bond       G96Angle    Proper Dih.  Improper Dih.          LJ-14
    2.21253e+03    3.79109e+03    2.86892e+03    1.04992e+03   -3.05127e+02
     Coulomb-14        LJ (SR)  Disper. corr.   Coulomb (SR)   Coul. recip.
    2.83456e+04    1.23492e+05   -7.41663e+03   -9.39454e+05    5.22013e+03
      Potential    Kinetic En.   Total Energy  Conserved En.    Temperature
   -7.80196e+05    1.36890e+05   -6.43306e+05    1.09772e+07    2.98105e+02
 Pres. DC (bar) Pressure (bar)   Constr. rmsd
   -2.18046e+02    2.29201e+01    0.00000e+00

           Step           Time
      157425000   314850.00000

   Energies (kJ/mol)
        G96Bond       G96Angle    Proper Dih.  Improper Dih.          LJ-14
    2.33590e+03    3.72085e+03    2.73347e+03    1.11662e+03   -3.41027e+02
     Coulomb-14        LJ (SR)  Disper. corr.   Coulomb (SR)   Coul. recip.
    2.83640e+04    1.23483e+05   -7.43674e+03   -9.40158e+05    5.21148e+03
      Potential    Kinetic En.   Total Energy  Conserved En.    Temperature
   -7.80971e+05    1.38207e+05   -6.42764e+05    1.09776e+07    3.00973e+02
 Pres. DC (bar) Pressure (bar)   Constr. rmsd
   -2.19228e+02   -8.79588e+01    0.00000e+00

           Step           Time
      157430000   314860.00000

   Energies (kJ/mol)
        G96Bond       G96Angle    Proper Dih.  Improper Dih.          LJ-14
    2.45811e+03    3.75045e+03    2.76092e+03    1.03401e+03   -2.94617e+02
     Coulomb-14        LJ (SR)  Disper. corr.   Coulomb (SR)   Coul. recip.
    2.83187e+04    1.22807e+05   -7.39855e+03   -9.38055e+05    5.23571e+03
      Potential    Kinetic En.   Total Energy  Conserved En.    Temperature
   -7.79384e+05    1.37751e+05   -6.41632e+05    1.09781e+07    2.99982e+02
 Pres. DC (bar) Pressure (bar)   Constr. rmsd
   -2.16985e+02   -2.13838e+02    0.00000e+00

           Step           Time
      157435000   314870.00000

   Energies (kJ/mol)
        G96Bond       G96Angle    Proper Dih.  Improper Dih.          LJ-14
    2.27381e+03    3.60466e+03    2.78296e+03    1.04523e+03   -2.84701e+02
     Coulomb-14        LJ (SR)  Disper. corr.   Coulomb (SR)   Coul. recip.
    2.83437e+04    1.25275e+05   -7.51951e+03   -9.44999e+05    5.14836e+03
      Potential    Kinetic En.   Total Energy  Conserved En.    Temperature
   -7.84329e+05    1.37814e+05   -6.46514e+05    1.09784e+07    3.00119e+02
 Pres. DC (bar) Pressure (bar)   Constr. rmsd
   -2.24129e+02    2.29183e+02    0.00000e+00

           Step           Time
      157440000   314880.00000

   Energies (kJ/mol)
        G96Bond       G96Angle    Proper Dih.  Improper Dih.          LJ-14
    2.33307e+03    3.68750e+03    2.83145e+03    1.13902e+03   -2.97874e+02
     Coulomb-14        LJ (SR)  Disper. corr.   Coulomb (SR)   Coul. recip.
    2.84718e+04    1.22038e+05   -7.44892e+03   -9.38653e+05    5.12423e+03
      Potential    Kinetic En.   Total Energy  Conserved En.    Temperature
   -7.80774e+05    1.38651e+05   -6.42123e+05    1.09787e+07    3.01942e+02
 Pres. DC (bar) Pressure (bar)   Constr. rmsd
   -2.19946e+02   -2.85059e+02    0.00000e+00

           Step           Time
      157445000   314890.00000

   Energies (kJ/mol)
        G96Bond       G96Angle    Proper Dih.  Improper Dih.          LJ-14
    2.50862e+03    3.71876e+03    2.81494e+03    1.10527e+03   -3.68249e+02
     Coulomb-14        LJ (SR)  Disper. corr.   Coulomb (SR)   Coul. recip.
    2.84400e+04    1.23881e+05   -7.47283e+03   -9.39798e+05    5.25780e+03
      Potential    Kinetic En.   Total Energy  Conserved En.    Temperature
   -7.79912e+05    1.36932e+05   -6.42981e+05    1.09792e+07    2.98197e+02
 Pres. DC (bar) Pressure (bar)   Constr. rmsd
   -2.21359e+02    4.92309e+01    0.00000e+00

           Step           Time
      157450000   314900.00000

   Energies (kJ/mol)
        G96Bond       G96Angle    Proper Dih.  Improper Dih.          LJ-14
    2.37512e+03    3.58844e+03    2.88258e+03    1.16545e+03   -3.60209e+02
     Coulomb-14        LJ (SR)  Disper. corr.   Coulomb (SR)   Coul. recip.
    2.83452e+04    1.24157e+05   -7.47746e+03   -9.41625e+05    5.24742e+03
      Potential    Kinetic En.   Total Energy  Conserved En.    Temperature
   -7.81701e+05    1.37149e+05   -6.44552e+05    1.09797e+07    2.98670e+02
 Pres. DC (bar) Pressure (bar)   Constr. rmsd
   -2.21633e+02   -1.98699e+01    0.00000e+00

           Step           Time
      157455000   314910.00000

   Energies (kJ/mol)
        G96Bond       G96Angle    Proper Dih.  Improper Dih.          LJ-14
    2.34032e+03    3.67550e+03    2.80510e+03    1.11655e+03   -3.40809e+02
     Coulomb-14        LJ (SR)  Disper. corr.   Coulomb (SR)   Coul. recip.
    2.84022e+04    1.24662e+05   -7.45877e+03   -9.41825e+05    5.22286e+03
      Potential    Kinetic En.   Total Energy  Conserved En.    Temperature
   -7.81399e+05    1.38387e+05   -6.43012e+05    1.09803e+07    3.01366e+02
 Pres. DC (bar) Pressure (bar)   Constr. rmsd
   -2.20528e+02   -7.91485e+01    0.00000e+00

           Step           Time
      157460000   314920.00000

   Energies (kJ/mol)
        G96Bond       G96Angle    Proper Dih.  Improper Dih.          LJ-14
    2.47398e+03    3.94197e+03    2.70951e+03    1.06265e+03   -3.01722e+02
     Coulomb-14        LJ (SR)  Disper. corr.   Coulomb (SR)   Coul. recip.
    2.81593e+04    1.23323e+05   -7.45547e+03   -9.38206e+05    5.23544e+03
      Potential    Kinetic En.   Total Energy  Conserved En.    Temperature
   -7.79057e+05    1.38082e+05   -6.40975e+05    1.09805e+07    3.00701e+02
 Pres. DC (bar) Pressure (bar)   Constr. rmsd
   -2.20333e+02    1.01902e+01    0.00000e+00

           Step           Time
      157465000   314930.00000

   Energies (kJ/mol)
        G96Bond       G96Angle    Proper Dih.  Improper Dih.          LJ-14
    2.45507e+03    3.58963e+03    2.72810e+03    1.02876e+03   -3.29790e+02
     Coulomb-14        LJ (SR)  Disper. corr.   Coulomb (SR)   Coul. recip.
    2.83471e+04    1.24123e+05   -7.51484e+03   -9.42922e+05    5.15329e+03
      Potential    Kinetic En.   Total Energy  Conserved En.    Temperature
   -7.83341e+05    1.37953e+05   -6.45388e+05    1.09811e+07    3.00422e+02
 Pres. DC (bar) Pressure (bar)   Constr. rmsd
   -2.23852e+02    1.45490e+02    0.00000e+00

           Step           Time
      157470000   314940.00000

   Energies (kJ/mol)
        G96Bond       G96Angle    Proper Dih.  Improper Dih.          LJ-14
    2.40882e+03    3.81225e+03    2.76294e+03    1.10975e+03   -3.65921e+02
     Coulomb-14        LJ (SR)  Disper. corr.   Coulomb (SR)   Coul. recip.
    2.81625e+04    1.22846e+05   -7.43400e+03   -9.38510e+05    5.18340e+03
      Potential    Kinetic En.   Total Energy  Conserved En.    Temperature
   -7.80025e+05    1.37185e+05   -6.42840e+05    1.09816e+07    2.98747e+02
 Pres. DC (bar) Pressure (bar)   Constr. rmsd
   -2.19067e+02   -1.27642e+02    0.00000e+00

           Step           Time
      157475000   314950.00000

   Energies (kJ/mol)
        G96Bond       G96Angle    Proper Dih.  Improper Dih.          LJ-14
    2.37453e+03    3.66662e+03    2.74037e+03    1.13081e+03   -2.62322e+02
     Coulomb-14        LJ (SR)  Disper. corr.   Coulomb (SR)   Coul. recip.
    2.85472e+04    1.25218e+05   -7.50367e+03   -9.43617e+05    5.31244e+03
      Potential    Kinetic En.   Total Energy  Conserved En.    Temperature
   -7.82393e+05    1.37900e+05   -6.44493e+05    1.09819e+07    3.00305e+02
 Pres. DC (bar) Pressure (bar)   Constr. rmsd
   -2.23187e+02    1.25177e+02    0.00000e+00

           Step           Time
      157480000   314960.00000

   Energies (kJ/mol)
        G96Bond       G96Angle    Proper Dih.  Improper Dih.          LJ-14
    2.34973e+03    3.47239e+03    2.74141e+03    1.11415e+03   -3.29458e+02
     Coulomb-14        LJ (SR)  Disper. corr.   Coulomb (SR)   Coul. recip.
    2.83084e+04    1.25555e+05   -7.51227e+03   -9.43040e+05    5.21579e+03
      Potential    Kinetic En.   Total Energy  Conserved En.    Temperature
   -7.82125e+05    1.37465e+05   -6.44660e+05    1.09820e+07    2.99358e+02
 Pres. DC (bar) Pressure (bar)   Constr. rmsd
   -2.23698e+02    2.19469e+02    0.00000e+00

           Step           Time
      157485000   314970.00000

   Energies (kJ/mol)
        G96Bond       G96Angle    Proper Dih.  Improper Dih.          LJ-14
    2.32116e+03    3.61607e+03    2.72689e+03    1.08138e+03   -2.88064e+02
     Coulomb-14        LJ (SR)  Disper. corr.   Coulomb (SR)   Coul. recip.
    2.84167e+04    1.22874e+05   -7.45951e+03   -9.39302e+05    5.29136e+03
      Potential    Kinetic En.   Total Energy  Conserved En.    Temperature
   -7.80722e+05    1.38317e+05   -6.42405e+05    1.09822e+07    3.01214e+02
 Pres. DC (bar) Pressure (bar)   Constr. rmsd
   -2.20571e+02   -3.23644e+01    0.00000e+00

           Step           Time
      157490000   314980.00000

   Energies (kJ/mol)
        G96Bond       G96Angle    Proper Dih.  Improper Dih.          LJ-14
    2.36749e+03    3.65305e+03    2.81047e+03    1.11569e+03   -3.84688e+02
     Coulomb-14        LJ (SR)  Disper. corr.   Coulomb (SR)   Coul. recip.
    2.82676e+04    1.23990e+05   -7.44247e+03   -9.38961e+05    5.37276e+03
      Potential    Kinetic En.   Total Energy  Conserved En.    Temperature
   -7.79211e+05    1.38219e+05   -6.40992e+05    1.09824e+07    3.01000e+02
 Pres. DC (bar) Pressure (bar)   Constr. rmsd
   -2.19566e+02    3.22357e-01    0.00000e+00

           Step           Time
      157495000   314990.00000

   Energies (kJ/mol)
        G96Bond       G96Angle    Proper Dih.  Improper Dih.          LJ-14
    2.24991e+03    3.79691e+03    2.77670e+03    1.05365e+03   -3.47877e+02
     Coulomb-14        LJ (SR)  Disper. corr.   Coulomb (SR)   Coul. recip.
    2.82328e+04    1.23856e+05   -7.45359e+03   -9.42021e+05    5.11780e+03
      Potential    Kinetic En.   Total Energy  Conserved En.    Temperature
   -7.82738e+05    1.37066e+05   -6.45673e+05    1.09825e+07    2.98488e+02
 Pres. DC (bar) Pressure (bar)   Constr. rmsd
   -2.20221e+02   -1.77983e+02    0.00000e+00

           Step           Time
      157500000   315000.00000

   Energies (kJ/mol)
        G96Bond       G96Angle    Proper Dih.  Improper Dih.          LJ-14
    2.31039e+03    3.68217e+03    2.84095e+03    1.00555e+03   -3.97089e+02
     Coulomb-14        LJ (SR)  Disper. corr.   Coulomb (SR)   Coul. recip.
    2.83078e+04    1.23026e+05   -7.44901e+03   -9.39808e+05    5.11641e+03
      Potential    Kinetic En.   Total Energy  Conserved En.    Temperature
   -7.81364e+05    1.37866e+05   -6.43498e+05    1.09828e+07    3.00231e+02
 Pres. DC (bar) Pressure (bar)   Constr. rmsd
   -2.19951e+02   -2.11450e+02    0.00000e+00

           Step           Time
      157505000   315010.00000

   Energies (kJ/mol)
        G96Bond       G96Angle    Proper Dih.  Improper Dih.          LJ-14
    2.28392e+03    3.65610e+03    2.74710e+03    1.11911e+03   -2.90366e+02
     Coulomb-14        LJ (SR)  Disper. corr.   Coulomb (SR)   Coul. recip.
    2.83152e+04    1.24288e+05   -7.46289e+03   -9.41364e+05    5.26083e+03
      Potential    Kinetic En.   Total Energy  Conserved En.    Temperature
   -7.81447e+05    1.38185e+05   -6.43262e+05    1.09831e+07    3.00926e+02
 Pres. DC (bar) Pressure (bar)   Constr. rmsd
   -2.20771e+02    1.49783e+02    0.00000e+00

           Step           Time
      157510000   315020.00000

   Energies (kJ/mol)
        G96Bond       G96Angle    Proper Dih.  Improper Dih.          LJ-14
    2.27166e+03    3.65825e+03    2.75063e+03    9.91638e+02   -3.88877e+02
     Coulomb-14        LJ (SR)  Disper. corr.   Coulomb (SR)   Coul. recip.
    2.84173e+04    1.23560e+05   -7.44334e+03   -9.40450e+05    5.32191e+03
      Potential    Kinetic En.   Total Energy  Conserved En.    Temperature
   -7.81311e+05    1.37096e+05   -6.44215e+05    1.09833e+07    2.98555e+02
 Pres. DC (bar) Pressure (bar)   Constr. rmsd
   -2.19617e+02   -1.19637e+02    0.00000e+00

           Step           Time
      157515000   315030.00000

   Energies (kJ/mol)
        G96Bond       G96Angle    Proper Dih.  Improper Dih.          LJ-14
    2.33844e+03    3.55885e+03    2.81724e+03    9.95158e+02   -3.30973e+02
     Coulomb-14        LJ (SR)  Disper. corr.   Coulomb (SR)   Coul. recip.
    2.84042e+04    1.25297e+05   -7.47095e+03   -9.43671e+05    5.24111e+03
      Potential    Kinetic En.   Total Energy  Conserved En.    Temperature
   -7.82821e+05    1.36640e+05   -6.46181e+05    1.09836e+07    2.97561e+02
 Pres. DC (bar) Pressure (bar)   Constr. rmsd
   -2.21248e+02    5.54755e+01    0.00000e+00

           Step           Time
      157520000   315040.00000

   Energies (kJ/mol)
        G96Bond       G96Angle    Proper Dih.  Improper Dih.          LJ-14
    2.36368e+03    3.75657e+03    2.74081e+03    1.12252e+03   -3.65287e+02
     Coulomb-14        LJ (SR)  Disper. corr.   Coulomb (SR)   Coul. recip.
    2.83840e+04    1.22936e+05   -7.42096e+03   -9.38073e+05    5.30706e+03
      Potential    Kinetic En.   Total Energy  Conserved En.    Temperature
   -7.79249e+05    1.38283e+05   -6.40965e+05    1.09838e+07    3.01140e+02
 Pres. DC (bar) Pressure (bar)   Constr. rmsd
   -2.18300e+02   -1.80616e+02    0.00000e+00

           Step           Time
      157525000   315050.00000

   Energies (kJ/mol)
        G96Bond       G96Angle    Proper Dih.  Improper Dih.          LJ-14
    2.41986e+03    3.72058e+03    2.86236e+03    1.16892e+03   -3.10072e+02
     Coulomb-14        LJ (SR)  Disper. corr.   Coulomb (SR)   Coul. recip.
    2.82741e+04    1.24928e+05   -7.49578e+03   -9.41952e+05    5.41562e+03
      Potential    Kinetic En.   Total Energy  Conserved En.    Temperature
   -7.80969e+05    1.36756e+05   -6.44213e+05    1.09845e+07    2.97815e+02
 Pres. DC (bar) Pressure (bar)   Constr. rmsd
   -2.22718e+02    1.98839e+02    0.00000e+00

           Step           Time
      157530000   315060.00000

   Energies (kJ/mol)
        G96Bond       G96Angle    Proper Dih.  Improper Dih.          LJ-14
    2.38405e+03    3.58741e+03    2.84073e+03    1.10077e+03   -3.13344e+02
     Coulomb-14        LJ (SR)  Disper. corr.   Coulomb (SR)   Coul. recip.
    2.82646e+04    1.23466e+05   -7.41633e+03   -9.39648e+05    5.29844e+03
      Potential    Kinetic En.   Total Energy  Conserved En.    Temperature
   -7.80436e+05    1.38032e+05   -6.42404e+05    1.09850e+07    3.00593e+02
 Pres. DC (bar) Pressure (bar)   Constr. rmsd
   -2.18028e+02   -9.39144e+01    0.00000e+00

           Step           Time
      157535000   315070.00000

   Energies (kJ/mol)
        G96Bond       G96Angle    Proper Dih.  Improper Dih.          LJ-14
    2.45961e+03    3.74464e+03    2.81437e+03    1.12687e+03   -2.93411e+02
     Coulomb-14        LJ (SR)  Disper. corr.   Coulomb (SR)   Coul. recip.
    2.82611e+04    1.24106e+05   -7.44928e+03   -9.40687e+05    5.15689e+03
      Potential    Kinetic En.   Total Energy  Conserved En.    Temperature
   -7.80761e+05    1.38231e+05   -6.42530e+05    1.09853e+07    3.01027e+02
 Pres. DC (bar) Pressure (bar)   Constr. rmsd
   -2.19968e+02    1.97173e+01    0.00000e+00

           Step           Time
      157540000   315080.00000

   Energies (kJ/mol)
        G96Bond       G96Angle    Proper Dih.  Improper Dih.          LJ-14
    2.27573e+03    3.78038e+03    2.80344e+03    1.13923e+03   -3.29665e+02
     Coulomb-14        LJ (SR)  Disper. corr.   Coulomb (SR)   Coul. recip.
    2.83647e+04    1.22905e+05   -7.44807e+03   -9.39221e+05    5.38351e+03
      Potential    Kinetic En.   Total Energy  Conserved En.    Temperature
   -7.80347e+05    1.38031e+05   -6.42316e+05    1.09857e+07    3.00591e+02
 Pres. DC (bar) Pressure (bar)   Constr. rmsd
   -2.19896e+02   -1.97575e+02    0.00000e+00

           Step           Time
      157545000   315090.00000

   Energies (kJ/mol)
        G96Bond       G96Angle    Proper Dih.  Improper Dih.          LJ-14
    2.48682e+03    3.63210e+03    2.89992e+03    1.11679e+03   -2.88430e+02
     Coulomb-14        LJ (SR)  Disper. corr.   Coulomb (SR)   Coul. recip.
    2.81171e+04    1.23584e+05   -7.44186e+03   -9.39274e+05    5.21637e+03
      Potential    Kinetic En.   Total Energy  Conserved En.    Temperature
   -7.79950e+05    1.37382e+05   -6.42568e+05    1.09867e+07    2.99178e+02
 Pres. DC (bar) Pressure (bar)   Constr. rmsd
   -2.19530e+02   -1.53167e+02    0.00000e+00

           Step           Time
      157550000   315100.00000

   Energies (kJ/mol)
        G96Bond       G96Angle    Proper Dih.  Improper Dih.          LJ-14
    2.28868e+03    3.61242e+03    2.73807e+03    1.11564e+03   -2.73748e+02
     Coulomb-14        LJ (SR)  Disper. corr.   Coulomb (SR)   Coul. recip.
    2.83781e+04    1.21701e+05   -7.44311e+03   -9.38215e+05    5.30523e+03
      Potential    Kinetic En.   Total Energy  Conserved En.    Temperature
   -7.80792e+05    1.36655e+05   -6.44137e+05    1.09871e+07    2.97595e+02
 Pres. DC (bar) Pressure (bar)   Constr. rmsd
   -2.19603e+02   -9.97822e+01    0.00000e+00

           Step           Time
      157555000   315110.00000

   Energies (kJ/mol)
        G96Bond       G96Angle    Proper Dih.  Improper Dih.          LJ-14
    2.35370e+03    3.72312e+03    2.74310e+03    1.12064e+03   -2.45098e+02
     Coulomb-14        LJ (SR)  Disper. corr.   Coulomb (SR)   Coul. recip.
    2.83537e+04    1.25022e+05   -7.49448e+03   -9.42472e+05    5.18148e+03
      Potential    Kinetic En.   Total Energy  Conserved En.    Temperature
   -7.81714e+05    1.38424e+05   -6.43289e+05    1.09873e+07    3.01447e+02
 Pres. DC (bar) Pressure (bar)   Constr. rmsd
   -2.22641e+02    1.64951e+02    0.00000e+00

           Step           Time
      157560000   315120.00000

   Energies (kJ/mol)
        G96Bond       G96Angle    Proper Dih.  Improper Dih.          LJ-14
    2.41846e+03    3.69037e+03    2.80901e+03    1.21282e+03   -3.62951e+02
     Coulomb-14        LJ (SR)  Disper. corr.   Coulomb (SR)   Coul. recip.
    2.83330e+04    1.23084e+05   -7.44857e+03   -9.39387e+05    5.34751e+03
      Potential    Kinetic En.   Total Energy  Conserved En.    Temperature
   -7.80303e+05    1.37426e+05   -6.42877e+05    1.09882e+07    2.99273e+02
 Pres. DC (bar) Pressure (bar)   Constr. rmsd
   -2.19926e+02   -1.92240e+02    0.00000e+00

           Step           Time
      157565000   315130.00000

   Energies (kJ/mol)
        G96Bond       G96Angle    Proper Dih.  Improper Dih.          LJ-14
    2.32026e+03    3.87217e+03    2.84184e+03    1.18047e+03   -2.93946e+02
     Coulomb-14        LJ (SR)  Disper. corr.   Coulomb (SR)   Coul. recip.
    2.82581e+04    1.24934e+05   -7.47230e+03   -9.41038e+05    5.24320e+03
      Potential    Kinetic En.   Total Energy  Conserved En.    Temperature
   -7.80155e+05    1.38540e+05   -6.41615e+05    1.09883e+07    3.01699e+02
 Pres. DC (bar) Pressure (bar)   Constr. rmsd
   -2.21327e+02    3.30675e+01    0.00000e+00

           Step           Time
      157570000   315140.00000

   Energies (kJ/mol)
        G96Bond       G96Angle    Proper Dih.  Improper Dih.          LJ-14
    2.29324e+03    3.59988e+03    2.76978e+03    1.06377e+03   -2.35524e+02
     Coulomb-14        LJ (SR)  Disper. corr.   Coulomb (SR)   Coul. recip.
    2.83447e+04    1.27448e+05   -7.50504e+03   -9.46947e+05    4.99727e+03
      Potential    Kinetic En.   Total Energy  Conserved En.    Temperature
   -7.84171e+05    1.38359e+05   -6.45812e+05    1.09894e+07    3.01304e+02
 Pres. DC (bar) Pressure (bar)   Constr. rmsd
   -2.23269e+02    4.01296e+02    0.00000e+00

           Step           Time
      157575000   315150.00000

   Energies (kJ/mol)
        G96Bond       G96Angle    Proper Dih.  Improper Dih.          LJ-14
    2.41202e+03    3.72904e+03    2.81804e+03    1.14289e+03   -2.27678e+02
     Coulomb-14        LJ (SR)  Disper. corr.   Coulomb (SR)   Coul. recip.
    2.83439e+04    1.22865e+05   -7.40486e+03   -9.38946e+05    5.33239e+03
      Potential    Kinetic En.   Total Energy  Conserved En.    Temperature
   -7.79936e+05    1.36993e+05   -6.42943e+05    1.09899e+07    2.98330e+02
 Pres. DC (bar) Pressure (bar)   Constr. rmsd
   -2.17355e+02   -1.28947e+02    0.00000e+00

           Step           Time
      157580000   315160.00000

   Energies (kJ/mol)
        G96Bond       G96Angle    Proper Dih.  Improper Dih.          LJ-14
    2.37329e+03    3.66787e+03    2.86889e+03    1.08436e+03   -3.35191e+02
     Coulomb-14        LJ (SR)  Disper. corr.   Coulomb (SR)   Coul. recip.
    2.84624e+04    1.25132e+05   -7.40575e+03   -9.41844e+05    5.27147e+03
      Potential    Kinetic En.   Total Energy  Conserved En.    Temperature
   -7.80724e+05    1.37840e+05   -6.42884e+05    1.09901e+07    3.00175e+02
 Pres. DC (bar) Pressure (bar)   Constr. rmsd
   -2.17408e+02   -4.37785e+01    0.00000e+00

           Step           Time
      157585000   315170.00000

   Energies (kJ/mol)
        G96Bond       G96Angle    Proper Dih.  Improper Dih.          LJ-14
    2.37833e+03    3.72329e+03    2.78075e+03    1.06521e+03   -3.35085e+02
     Coulomb-14        LJ (SR)  Disper. corr.   Coulomb (SR)   Coul. recip.
    2.83800e+04    1.24605e+05   -7.46397e+03   -9.42433e+05    5.19183e+03
      Potential    Kinetic En.   Total Energy  Conserved En.    Temperature
   -7.82108e+05    1.38162e+05   -6.43946e+05    1.09905e+07    3.00875e+02
 Pres. DC (bar) Pressure (bar)   Constr. rmsd
   -2.20835e+02    3.71964e+01    0.00000e+00

           Step           Time
      157590000   315180.00000

   Energies (kJ/mol)
        G96Bond       G96Angle    Proper Dih.  Improper Dih.          LJ-14
    2.34109e+03    3.66786e+03    2.83918e+03    1.03693e+03   -3.89884e+02
     Coulomb-14        LJ (SR)  Disper. corr.   Coulomb (SR)   Coul. recip.
    2.81650e+04    1.23311e+05   -7.46675e+03   -9.40407e+05    5.28249e+03
      Potential    Kinetic En.   Total Energy  Conserved En.    Temperature
   -7.81620e+05    1.36911e+05   -6.44709e+05    1.09909e+07    2.98151e+02
 Pres. DC (bar) Pressure (bar)   Constr. rmsd
   -2.20999e+02   -1.63734e+02    0.00000e+00

           Step           Time
      157595000   315190.00000

   Energies (kJ/mol)
        G96Bond       G96Angle    Proper Dih.  Improper Dih.          LJ-14
    2.33975e+03    3.60576e+03    2.82009e+03    1.12066e+03   -3.08027e+02
     Coulomb-14        LJ (SR)  Disper. corr.   Coulomb (SR)   Coul. recip.
    2.83197e+04    1.23219e+05   -7.40257e+03   -9.40282e+05    5.34761e+03
      Potential    Kinetic En.   Total Energy  Conserved En.    Temperature
   -7.81219e+05    1.37534e+05   -6.43685e+05    1.09913e+07    2.99508e+02
 Pres. DC (bar) Pressure (bar)   Constr. rmsd
   -2.17221e+02   -1.42022e+02    0.00000e+00

           Step           Time
      157600000   315200.00000

   Energies (kJ/mol)
        G96Bond       G96Angle    Proper Dih.  Improper Dih.          LJ-14
    2.37664e+03    3.76751e+03    2.81127e+03    1.12664e+03   -3.04005e+02
     Coulomb-14        LJ (SR)  Disper. corr.   Coulomb (SR)   Coul. recip.
    2.83640e+04    1.25021e+05   -7.47819e+03   -9.40710e+05    5.28241e+03
      Potential    Kinetic En.   Total Energy  Conserved En.    Temperature
   -7.79743e+05    1.38747e+05   -6.40995e+05    1.09916e+07    3.02151e+02
 Pres. DC (bar) Pressure (bar)   Constr. rmsd
   -2.21676e+02    2.51789e+02    0.00000e+00

           Step           Time
      157605000   315210.00000

   Energies (kJ/mol)
        G96Bond       G96Angle    Proper Dih.  Improper Dih.          LJ-14
    2.32286e+03    3.64979e+03    2.68588e+03    1.13865e+03   -2.81774e+02
     Coulomb-14        LJ (SR)  Disper. corr.   Coulomb (SR)   Coul. recip.
    2.81440e+04    1.24429e+05   -7.44017e+03   -9.41430e+05    5.29370e+03
      Potential    Kinetic En.   Total Energy  Conserved En.    Temperature
   -7.81487e+05    1.36761e+05   -6.44726e+05    1.09917e+07    2.97825e+02
 Pres. DC (bar) Pressure (bar)   Constr. rmsd
   -2.19430e+02   -6.68626e+01    0.00000e+00

           Step           Time
      157610000   315220.00000

   Energies (kJ/mol)
        G96Bond       G96Angle    Proper Dih.  Improper Dih.          LJ-14
    2.42654e+03    3.68810e+03    2.82370e+03    1.13529e+03   -2.48436e+02
     Coulomb-14        LJ (SR)  Disper. corr.   Coulomb (SR)   Coul. recip.
    2.82266e+04    1.22773e+05   -7.48184e+03   -9.38653e+05    5.15526e+03
      Potential    Kinetic En.   Total Energy  Conserved En.    Temperature
   -7.80154e+05    1.38109e+05   -6.42045e+05    1.09920e+07    3.00761e+02
 Pres. DC (bar) Pressure (bar)   Constr. rmsd
   -2.21892e+02   -1.03818e+02    0.00000e+00

           Step           Time
      157615000   315230.00000

   Energies (kJ/mol)
        G96Bond       G96Angle    Proper Dih.  Improper Dih.          LJ-14
    2.47206e+03    3.77886e+03    2.84718e+03    1.07471e+03   -3.83212e+02
     Coulomb-14        LJ (SR)  Disper. corr.   Coulomb (SR)   Coul. recip.
    2.82613e+04    1.23016e+05   -7.45877e+03   -9.39058e+05    5.24217e+03
      Potential    Kinetic En.   Total Energy  Conserved En.    Temperature
   -7.80207e+05    1.38112e+05   -6.42096e+05    1.09924e+07    3.00766e+02
 Pres. DC (bar) Pressure (bar)   Constr. rmsd
   -2.20527e+02   -6.39989e+01    0.00000e+00

           Step           Time
      157620000   315240.00000

   Energies (kJ/mol)
        G96Bond       G96Angle    Proper Dih.  Improper Dih.          LJ-14
    2.39992e+03    3.72437e+03    2.72635e+03    1.07460e+03   -2.25451e+02
     Coulomb-14        LJ (SR)  Disper. corr.   Coulomb (SR)   Coul. recip.
    2.84173e+04    1.23973e+05   -7.44097e+03   -9.39567e+05    5.32187e+03
      Potential    Kinetic En.   Total Energy  Conserved En.    Temperature
   -7.79596e+05    1.37583e+05   -6.42013e+05    1.09928e+07    2.99615e+02
 Pres. DC (bar) Pressure (bar)   Constr. rmsd
   -2.19477e+02    1.58927e+00    0.00000e+00

           Step           Time
      157625000   315250.00000

   Energies (kJ/mol)
        G96Bond       G96Angle    Proper Dih.  Improper Dih.          LJ-14
    2.32758e+03    3.55376e+03    2.78923e+03    1.09916e+03   -3.36306e+02
     Coulomb-14        LJ (SR)  Disper. corr.   Coulomb (SR)   Coul. recip.
    2.83574e+04    1.23360e+05   -7.44727e+03   -9.40959e+05    5.19006e+03
      Potential    Kinetic En.   Total Energy  Conserved En.    Temperature
   -7.82065e+05    1.36356e+05   -6.45709e+05    1.09933e+07    2.96943e+02
 Pres. DC (bar) Pressure (bar)   Constr. rmsd
   -2.19849e+02   -8.52739e+01    0.00000e+00

           Step           Time
      157630000   315260.00000

   Energies (kJ/mol)
        G96Bond       G96Angle    Proper Dih.  Improper Dih.          LJ-14
    2.33897e+03    3.56405e+03    2.80567e+03    1.07704e+03   -3.03842e+02
     Coulomb-14        LJ (SR)  Disper. corr.   Coulomb (SR)   Coul. recip.
    2.83646e+04    1.26138e+05   -7.48716e+03   -9.43837e+05    5.19813e+03
      Potential    Kinetic En.   Total Energy  Conserved En.    Temperature
   -7.82141e+05    1.37620e+05   -6.44522e+05    1.09934e+07    2.99695e+02
 Pres. DC (bar) Pressure (bar)   Constr. rmsd
   -2.22207e+02    2.56014e+02    0.00000e+00

           Step           Time
      157635000   315270.00000

   Energies (kJ/mol)
        G96Bond       G96Angle    Proper Dih.  Improper Dih.          LJ-14
    2.30768e+03    3.68783e+03    2.91068e+03    1.07704e+03   -2.15032e+02
     Coulomb-14        LJ (SR)  Disper. corr.   Coulomb (SR)   Coul. recip.
    2.85130e+04    1.23590e+05   -7.52098e+03   -9.40005e+05    5.18551e+03
      Potential    Kinetic En.   Total Energy  Conserved En.    Temperature
   -7.80469e+05    1.38564e+05   -6.41905e+05    1.09937e+07    3.01752e+02
 Pres. DC (bar) Pressure (bar)   Constr. rmsd
   -2.24217e+02    7.26810e+01    0.00000e+00

           Step           Time
      157640000   315280.00000

   Energies (kJ/mol)
        G96Bond       G96Angle    Proper Dih.  Improper Dih.          LJ-14
    2.35450e+03    3.65978e+03    2.75540e+03    1.08482e+03   -2.07360e+02
     Coulomb-14        LJ (SR)  Disper. corr.   Coulomb (SR)   Coul. recip.
    2.83119e+04    1.25441e+05   -7.52167e+03   -9.42084e+05    5.46574e+03
      Potential    Kinetic En.   Total Energy  Conserved En.    Temperature
   -7.80739e+05    1.38500e+05   -6.42239e+05    1.09941e+07    3.01612e+02
 Pres. DC (bar) Pressure (bar)   Constr. rmsd
   -2.24258e+02    2.38091e+02    0.00000e+00

           Step           Time
      157645000   315290.00000

   Energies (kJ/mol)
        G96Bond       G96Angle    Proper Dih.  Improper Dih.          LJ-14
    2.36299e+03    3.81339e+03    2.88383e+03    1.06474e+03   -3.57142e+02
     Coulomb-14        LJ (SR)  Disper. corr.   Coulomb (SR)   Coul. recip.
    2.81874e+04    1.24906e+05   -7.48417e+03   -9.41234e+05    5.34029e+03
      Potential    Kinetic En.   Total Energy  Conserved En.    Temperature
   -7.80516e+05    1.38288e+05   -6.42228e+05    1.09944e+07    3.01151e+02
 Pres. DC (bar) Pressure (bar)   Constr. rmsd
   -2.22030e+02    1.03045e+02    0.00000e+00

           Step           Time
      157650000   315300.00000

   Energies (kJ/mol)
        G96Bond       G96Angle    Proper Dih.  Improper Dih.          LJ-14
    2.42307e+03    3.77111e+03    2.70822e+03    1.12230e+03   -2.41323e+02
     Coulomb-14        LJ (SR)  Disper. corr.   Coulomb (SR)   Coul. recip.
    2.82013e+04    1.23002e+05   -7.42087e+03   -9.39516e+05    5.28807e+03
      Potential    Kinetic En.   Total Energy  Conserved En.    Temperature
   -7.80662e+05    1.37943e+05   -6.42720e+05    1.09949e+07    3.00398e+02
 Pres. DC (bar) Pressure (bar)   Constr. rmsd
   -2.18295e+02   -2.18338e+02    0.00000e+00

           Step           Time
      157655000   315310.00000

   Energies (kJ/mol)
        G96Bond       G96Angle    Proper Dih.  Improper Dih.          LJ-14
    2.32555e+03    3.56948e+03    2.86416e+03    1.06523e+03   -3.02937e+02
     Coulomb-14        LJ (SR)  Disper. corr.   Coulomb (SR)   Coul. recip.
    2.83353e+04    1.22637e+05   -7.40978e+03   -9.38649e+05    5.20531e+03
      Potential    Kinetic En.   Total Energy  Conserved En.    Temperature
   -7.80359e+05    1.37501e+05   -6.42858e+05    1.09955e+07    2.99436e+02
 Pres. DC (bar) Pressure (bar)   Constr. rmsd
   -2.17644e+02   -1.17895e+02    0.00000e+00

           Step           Time
      157660000   315320.00000

   Energies (kJ/mol)
        G96Bond       G96Angle    Proper Dih.  Improper Dih.          LJ-14
    2.41205e+03    3.76278e+03    2.78048e+03    1.12409e+03   -2.75272e+02
     Coulomb-14        LJ (SR)  Disper. corr.   Coulomb (SR)   Coul. recip.
    2.82259e+04    1.24202e+05   -7.51844e+03   -9.39852e+05    5.36594e+03
      Potential    Kinetic En.   Total Energy  Conserved En.    Temperature
   -7.79773e+05    1.38329e+05   -6.41444e+05    1.09964e+07    3.01239e+02
 Pres. DC (bar) Pressure (bar)   Constr. rmsd
   -2.24066e+02    2.08807e+02    0.00000e+00

           Step           Time
      157665000   315330.00000

   Energies (kJ/mol)
        G96Bond       G96Angle    Proper Dih.  Improper Dih.          LJ-14
    2.32157e+03    3.91295e+03    2.74372e+03    1.10052e+03   -3.73554e+02
     Coulomb-14        LJ (SR)  Disper. corr.   Coulomb (SR)   Coul. recip.
    2.83495e+04    1.24541e+05   -7.44853e+03   -9.41264e+05    5.21748e+03
      Potential    Kinetic En.   Total Energy  Conserved En.    Temperature
   -7.80899e+05    1.38668e+05   -6.42231e+05    1.09970e+07    3.01978e+02
 Pres. DC (bar) Pressure (bar)   Constr. rmsd
   -2.19923e+02    8.38874e+00    0.00000e+00

           Step           Time
      157670000   315340.00000

   Energies (kJ/mol)
        G96Bond       G96Angle    Proper Dih.  Improper Dih.          LJ-14
    2.36962e+03    3.64855e+03    2.74591e+03    1.11095e+03   -3.21062e+02
     Coulomb-14        LJ (SR)  Disper. corr.   Coulomb (SR)   Coul. recip.
    2.82159e+04    1.24385e+05   -7.42544e+03   -9.39212e+05    5.33442e+03
      Potential    Kinetic En.   Total Energy  Conserved En.    Temperature
   -7.79148e+05    1.37343e+05   -6.41804e+05    1.09975e+07    2.99093e+02
 Pres. DC (bar) Pressure (bar)   Constr. rmsd
   -2.18563e+02   -9.67831e+01    0.00000e+00

           Step           Time
      157675000   315350.00000

   Energies (kJ/mol)
        G96Bond       G96Angle    Proper Dih.  Improper Dih.          LJ-14
    2.18516e+03    3.63033e+03    2.73282e+03    1.12636e+03   -3.58644e+02
     Coulomb-14        LJ (SR)  Disper. corr.   Coulomb (SR)   Coul. recip.
    2.83974e+04    1.22728e+05   -7.48292e+03   -9.41112e+05    5.17215e+03
      Potential    Kinetic En.   Total Energy  Conserved En.    Temperature
   -7.82982e+05    1.37385e+05   -6.45596e+05    1.09978e+07    2.99184e+02
 Pres. DC (bar) Pressure (bar)   Constr. rmsd
   -2.21956e+02   -1.63029e+02    0.00000e+00

           Step           Time
      157680000   315360.00000

   Energies (kJ/mol)
        G96Bond       G96Angle    Proper Dih.  Improper Dih.          LJ-14
    2.34282e+03    3.63573e+03    2.81381e+03    1.11652e+03   -2.99042e+02
     Coulomb-14        LJ (SR)  Disper. corr.   Coulomb (SR)   Coul. recip.
    2.82883e+04    1.26117e+05   -7.51037e+03   -9.43181e+05    5.22370e+03
      Potential    Kinetic En.   Total Energy  Conserved En.    Temperature
   -7.81452e+05    1.37974e+05   -6.43478e+05    1.09985e+07    3.00466e+02
 Pres. DC (bar) Pressure (bar)   Constr. rmsd
   -2.23586e+02    3.57552e+02    0.00000e+00

           Step           Time
      157685000   315370.00000

   Energies (kJ/mol)
        G96Bond       G96Angle    Proper Dih.  Improper Dih.          LJ-14
    2.33890e+03    3.63355e+03    2.75445e+03    1.08027e+03   -3.80635e+02
     Coulomb-14        LJ (SR)  Disper. corr.   Coulomb (SR)   Coul. recip.
    2.83424e+04    1.25178e+05   -7.48769e+03   -9.41762e+05    5.28707e+03
      Potential    Kinetic En.   Total Energy  Conserved En.    Temperature
   -7.81016e+05    1.37808e+05   -6.43208e+05    1.09989e+07    3.00105e+02
 Pres. DC (bar) Pressure (bar)   Constr. rmsd
   -2.22239e+02    9.97608e+01    0.00000e+00

           Step           Time
      157690000   315380.00000

   Energies (kJ/mol)
        G96Bond       G96Angle    Proper Dih.  Improper Dih.          LJ-14
    2.34550e+03    3.52757e+03    2.76217e+03    1.09991e+03   -3.45255e+02
     Coulomb-14        LJ (SR)  Disper. corr.   Coulomb (SR)   Coul. recip.
    2.83939e+04    1.23030e+05   -7.44815e+03   -9.40631e+05    5.20682e+03
      Potential    Kinetic En.   Total Energy  Conserved En.    Temperature
   -7.82059e+05    1.36600e+05   -6.45458e+05    1.09997e+07    2.97475e+02
 Pres. DC (bar) Pressure (bar)   Constr. rmsd
   -2.19901e+02   -1.70692e+02    0.00000e+00

           Step           Time
      157695000   315390.00000

   Energies (kJ/mol)
        G96Bond       G96Angle    Proper Dih.  Improper Dih.          LJ-14
    2.47915e+03    3.62735e+03    2.70503e+03    1.10220e+03   -2.52700e+02
     Coulomb-14        LJ (SR)  Disper. corr.   Coulomb (SR)   Coul. recip.
    2.82758e+04    1.25628e+05   -7.51180e+03   -9.42591e+05    5.24217e+03
      Potential    Kinetic En.   Total Energy  Conserved En.    Temperature
   -7.81296e+05    1.38229e+05   -6.43067e+05    1.10001e+07    3.01023e+02
 Pres. DC (bar) Pressure (bar)   Constr. rmsd
   -2.23670e+02    2.10662e+02    0.00000e+00

           Step           Time
      157700000   315400.00000

   Energies (kJ/mol)
        G96Bond       G96Angle    Proper Dih.  Improper Dih.          LJ-14
    2.31712e+03    3.62462e+03    2.72702e+03    9.92598e+02   -2.43689e+02
     Coulomb-14        LJ (SR)  Disper. corr.   Coulomb (SR)   Coul. recip.
    2.83867e+04    1.23731e+05   -7.45791e+03   -9.38566e+05    5.33587e+03
      Potential    Kinetic En.   Total Energy  Conserved En.    Temperature
   -7.79153e+05    1.36934e+05   -6.42219e+05    1.10004e+07    2.98202e+02
 Pres. DC (bar) Pressure (bar)   Constr. rmsd
   -2.20477e+02    7.48058e+01    0.00000e+00

           Step           Time
      157705000   315410.00000

   Energies (kJ/mol)
        G96Bond       G96Angle    Proper Dih.  Improper Dih.          LJ-14
    2.40980e+03    3.60871e+03    2.70818e+03    1.05202e+03   -2.76432e+02
     Coulomb-14        LJ (SR)  Disper. corr.   Coulomb (SR)   Coul. recip.
    2.83085e+04    1.25009e+05   -7.51388e+03   -9.42184e+05    5.32292e+03
      Potential    Kinetic En.   Total Energy  Conserved En.    Temperature
   -7.81555e+05    1.38091e+05   -6.43464e+05    1.10007e+07    3.00722e+02
 Pres. DC (bar) Pressure (bar)   Constr. rmsd
   -2.23794e+02    2.59558e+02    0.00000e+00

           Step           Time
      157710000   315420.00000

   Energies (kJ/mol)
        G96Bond       G96Angle    Proper Dih.  Improper Dih.          LJ-14
    2.32934e+03    3.65142e+03    2.67315e+03    1.09460e+03   -2.76488e+02
     Coulomb-14        LJ (SR)  Disper. corr.   Coulomb (SR)   Coul. recip.
    2.82693e+04    1.26080e+05   -7.51423e+03   -9.44071e+05    5.14873e+03
      Potential    Kinetic En.   Total Energy  Conserved En.    Temperature
   -7.82615e+05    1.38629e+05   -6.43986e+05    1.10016e+07    3.01893e+02
 Pres. DC (bar) Pressure (bar)   Constr. rmsd
   -2.23815e+02    2.38723e+02    0.00000e+00

           Step           Time
      157715000   315430.00000

   Energies (kJ/mol)
        G96Bond       G96Angle    Proper Dih.  Improper Dih.          LJ-14
    2.36666e+03    3.85377e+03    2.64127e+03    1.16394e+03   -2.76659e+02
     Coulomb-14        LJ (SR)  Disper. corr.   Coulomb (SR)   Coul. recip.
    2.83132e+04    1.23144e+05   -7.42745e+03   -9.38465e+05    5.24884e+03
      Potential    Kinetic En.   Total Energy  Conserved En.    Temperature
   -7.79438e+05    1.38515e+05   -6.40923e+05    1.10022e+07    3.01644e+02
 Pres. DC (bar) Pressure (bar)   Constr. rmsd
   -2.18682e+02   -3.37257e+01    0.00000e+00

           Step           Time
      157720000   315440.00000

   Energies (kJ/mol)
        G96Bond       G96Angle    Proper Dih.  Improper Dih.          LJ-14
    2.26277e+03    3.73447e+03    2.69709e+03    1.07731e+03   -2.76268e+02
     Coulomb-14        LJ (SR)  Disper. corr.   Coulomb (SR)   Coul. recip.
    2.82753e+04    1.24196e+05   -7.48562e+03   -9.40726e+05    5.24031e+03
      Potential    Kinetic En.   Total Energy  Conserved En.    Temperature
   -7.81005e+05    1.38346e+05   -6.42659e+05    1.10030e+07    3.01276e+02
 Pres. DC (bar) Pressure (bar)   Constr. rmsd
   -2.22116e+02    7.79868e+01    0.00000e+00

           Step           Time
      157725000   315450.00000

   Energies (kJ/mol)
        G96Bond       G96Angle    Proper Dih.  Improper Dih.          LJ-14
    2.32677e+03    3.52483e+03    2.65108e+03    1.03905e+03   -2.70150e+02
     Coulomb-14        LJ (SR)  Disper. corr.   Coulomb (SR)   Coul. recip.
    2.86514e+04    1.21741e+05   -7.42604e+03   -9.38667e+05    5.26700e+03
      Potential    Kinetic En.   Total Energy  Conserved En.    Temperature
   -7.81162e+05    1.38020e+05   -6.43142e+05    1.10033e+07    3.00567e+02
 Pres. DC (bar) Pressure (bar)   Constr. rmsd
   -2.18599e+02   -3.30128e+02    0.00000e+00

           Step           Time
      157730000   315460.00000

   Energies (kJ/mol)
        G96Bond       G96Angle    Proper Dih.  Improper Dih.          LJ-14
    2.28454e+03    3.68763e+03    2.76203e+03    1.18069e+03   -2.78175e+02
     Coulomb-14        LJ (SR)  Disper. corr.   Coulomb (SR)   Coul. recip.
    2.85990e+04    1.24734e+05   -7.48204e+03   -9.41927e+05    5.28027e+03
      Potential    Kinetic En.   Total Energy  Conserved En.    Temperature
   -7.81159e+05    1.37747e+05   -6.43412e+05    1.10037e+07    2.99971e+02
 Pres. DC (bar) Pressure (bar)   Constr. rmsd
   -2.21904e+02    1.53988e+02    0.00000e+00

           Step           Time
      157735000   315470.00000

   Energies (kJ/mol)
        G96Bond       G96Angle    Proper Dih.  Improper Dih.          LJ-14
    2.35068e+03    3.54766e+03    2.87117e+03    1.13046e+03   -2.90200e+02
     Coulomb-14        LJ (SR)  Disper. corr.   Coulomb (SR)   Coul. recip.
    2.82323e+04    1.24015e+05   -7.42336e+03   -9.39903e+05    5.19611e+03
      Potential    Kinetic En.   Total Energy  Conserved En.    Temperature
   -7.80274e+05    1.38885e+05   -6.41389e+05    1.10043e+07    3.02450e+02
 Pres. DC (bar) Pressure (bar)   Constr. rmsd
   -2.18441e+02   -1.15998e+02    0.00000e+00

           Step           Time
      157740000   315480.00000

   Energies (kJ/mol)
        G96Bond       G96Angle    Proper Dih.  Improper Dih.          LJ-14
    2.25111e+03    3.78561e+03    2.79088e+03    1.09685e+03   -3.46020e+02
     Coulomb-14        LJ (SR)  Disper. corr.   Coulomb (SR)   Coul. recip.
    2.81525e+04    1.23220e+05   -7.48815e+03   -9.39817e+05    5.12860e+03
      Potential    Kinetic En.   Total Energy  Conserved En.    Temperature
   -7.81226e+05    1.36996e+05   -6.44230e+05    1.10045e+07    2.98337e+02
 Pres. DC (bar) Pressure (bar)   Constr. rmsd
   -2.22266e+02   -9.72406e+01    0.00000e+00

           Step           Time
      157745000   315490.00000

   Energies (kJ/mol)
        G96Bond       G96Angle    Proper Dih.  Improper Dih.          LJ-14
    2.26105e+03    3.74103e+03    2.78290e+03    1.12928e+03   -3.35476e+02
     Coulomb-14        LJ (SR)  Disper. corr.   Coulomb (SR)   Coul. recip.
    2.81472e+04    1.22491e+05   -7.42862e+03   -9.38826e+05    5.26854e+03
      Potential    Kinetic En.   Total Energy  Conserved En.    Temperature
   -7.80768e+05    1.37681e+05   -6.43087e+05    1.10050e+07    2.99828e+02
 Pres. DC (bar) Pressure (bar)   Constr. rmsd
   -2.18751e+02   -2.26029e+02    0.00000e+00

           Step           Time
      157750000   315500.00000

   Energies (kJ/mol)
        G96Bond       G96Angle    Proper Dih.  Improper Dih.          LJ-14
    2.24097e+03    3.68976e+03    2.81231e+03    1.13035e+03   -3.70629e+02
     Coulomb-14        LJ (SR)  Disper. corr.   Coulomb (SR)   Coul. recip.
    2.82140e+04    1.23780e+05   -7.47319e+03   -9.41198e+05    5.21194e+03
      Potential    Kinetic En.   Total Energy  Conserved En.    Temperature
   -7.81962e+05    1.37495e+05   -6.44467e+05    1.10051e+07    2.99423e+02
 Pres. DC (bar) Pressure (bar)   Constr. rmsd
   -2.21380e+02   -9.90466e+01    0.00000e+00

           Step           Time
      157755000   315510.00000

   Energies (kJ/mol)
        G96Bond       G96Angle    Proper Dih.  Improper Dih.          LJ-14
    2.33643e+03    3.84494e+03    2.66129e+03    1.06164e+03   -2.97512e+02
     Coulomb-14        LJ (SR)  Disper. corr.   Coulomb (SR)   Coul. recip.
    2.82663e+04    1.24360e+05   -7.46583e+03   -9.40443e+05    5.22705e+03
      Potential    Kinetic En.   Total Energy  Conserved En.    Temperature
   -7.80449e+05    1.38178e+05   -6.42271e+05    1.10056e+07    3.00911e+02
 Pres. DC (bar) Pressure (bar)   Constr. rmsd
   -2.20944e+02    1.69649e+02    0.00000e+00

           Step           Time
      157760000   315520.00000

   Energies (kJ/mol)
        G96Bond       G96Angle    Proper Dih.  Improper Dih.          LJ-14
    2.39665e+03    3.67939e+03    2.77813e+03    1.12267e+03   -3.57419e+02
     Coulomb-14        LJ (SR)  Disper. corr.   Coulomb (SR)   Coul. recip.
    2.81361e+04    1.23976e+05   -7.38197e+03   -9.39079e+05    5.39200e+03
      Potential    Kinetic En.   Total Energy  Conserved En.    Temperature
   -7.79337e+05    1.38390e+05   -6.40947e+05    1.10064e+07    3.01372e+02
 Pres. DC (bar) Pressure (bar)   Constr. rmsd
   -2.16015e+02   -2.24246e+02    0.00000e+00

           Step           Time
      157765000   315530.00000

   Energies (kJ/mol)
        G96Bond       G96Angle    Proper Dih.  Improper Dih.          LJ-14
    2.34615e+03    3.69665e+03    2.80680e+03    1.13560e+03   -3.40166e+02
     Coulomb-14        LJ (SR)  Disper. corr.   Coulomb (SR)   Coul. recip.
    2.83626e+04    1.23769e+05   -7.49311e+03   -9.40644e+05    5.25541e+03
      Potential    Kinetic En.   Total Energy  Conserved En.    Temperature
   -7.81105e+05    1.39106e+05   -6.41999e+05    1.10067e+07    3.02931e+02
 Pres. DC (bar) Pressure (bar)   Constr. rmsd
   -2.22560e+02    2.05317e+01    0.00000e+00

           Step           Time
      157770000   315540.00000

   Energies (kJ/mol)
        G96Bond       G96Angle    Proper Dih.  Improper Dih.          LJ-14
    2.37196e+03    3.88772e+03    2.81976e+03    1.11871e+03   -3.51595e+02
     Coulomb-14        LJ (SR)  Disper. corr.   Coulomb (SR)   Coul. recip.
    2.81892e+04    1.23294e+05   -7.47895e+03   -9.39410e+05    5.21696e+03
      Potential    Kinetic En.   Total Energy  Conserved En.    Temperature
   -7.80342e+05    1.38459e+05   -6.41882e+05    1.10069e+07    3.01523e+02
 Pres. DC (bar) Pressure (bar)   Constr. rmsd
   -2.21721e+02   -1.00743e+02    0.00000e+00

           Step           Time
      157775000   315550.00000

   Energies (kJ/mol)
        G96Bond       G96Angle    Proper Dih.  Improper Dih.          LJ-14
    2.50280e+03    3.91842e+03    2.72640e+03    1.06056e+03   -3.34304e+02
     Coulomb-14        LJ (SR)  Disper. corr.   Coulomb (SR)   Coul. recip.
    2.80982e+04    1.23955e+05   -7.46313e+03   -9.40165e+05    5.25834e+03
      Potential    Kinetic En.   Total Energy  Conserved En.    Temperature
   -7.80442e+05    1.37376e+05   -6.43066e+05    1.10074e+07    2.99164e+02
 Pres. DC (bar) Pressure (bar)   Constr. rmsd
   -2.20785e+02    3.32862e+01    0.00000e+00

           Step           Time
      157780000   315560.00000

   Energies (kJ/mol)
        G96Bond       G96Angle    Proper Dih.  Improper Dih.          LJ-14
    2.43079e+03    3.71663e+03    2.88946e+03    1.09533e+03   -3.64992e+02
     Coulomb-14        LJ (SR)  Disper. corr.   Coulomb (SR)   Coul. recip.
    2.81234e+04    1.23326e+05   -7.47370e+03   -9.39382e+05    5.24510e+03
      Potential    Kinetic En.   Total Energy  Conserved En.    Temperature
   -7.80393e+05    1.37191e+05   -6.43202e+05    1.10077e+07    2.98761e+02
 Pres. DC (bar) Pressure (bar)   Constr. rmsd
   -2.21410e+02   -3.78630e+01    0.00000e+00

           Step           Time
      157785000   315570.00000

   Energies (kJ/mol)
        G96Bond       G96Angle    Proper Dih.  Improper Dih.          LJ-14
    2.30829e+03    3.58272e+03    2.70947e+03    1.08725e+03   -3.13521e+02
     Coulomb-14        LJ (SR)  Disper. corr.   Coulomb (SR)   Coul. recip.
    2.82483e+04    1.23602e+05   -7.43832e+03   -9.39095e+05    5.34804e+03
      Potential    Kinetic En.   Total Energy  Conserved En.    Temperature
   -7.79961e+05    1.37289e+05   -6.42672e+05    1.10082e+07    2.98975e+02
 Pres. DC (bar) Pressure (bar)   Constr. rmsd
   -2.19321e+02   -6.23747e+01    0.00000e+00

           Step           Time
      157790000   315580.00000

   Energies (kJ/mol)
        G96Bond       G96Angle    Proper Dih.  Improper Dih.          LJ-14
    2.28686e+03    3.65812e+03    2.69186e+03    1.14990e+03   -2.71576e+02
     Coulomb-14        LJ (SR)  Disper. corr.   Coulomb (SR)   Coul. recip.
    2.81680e+04    1.23159e+05   -7.47199e+03   -9.39815e+05    5.27004e+03
      Potential    Kinetic En.   Total Energy  Conserved En.    Temperature
   -7.81175e+05    1.38188e+05   -6.42987e+05    1.10084e+07    3.00932e+02
 Pres. DC (bar) Pressure (bar)   Constr. rmsd
   -2.21309e+02   -5.40455e+01    0.00000e+00

           Step           Time
      157795000   315590.00000

   Energies (kJ/mol)
        G96Bond       G96Angle    Proper Dih.  Improper Dih.          LJ-14
    2.25797e+03    3.85153e+03    2.66336e+03    1.11425e+03   -3.20489e+02
     Coulomb-14        LJ (SR)  Disper. corr.   Coulomb (SR)   Coul. recip.
    2.83401e+04    1.24730e+05   -7.45890e+03   -9.40439e+05    5.30123e+03
      Potential    Kinetic En.   Total Energy  Conserved En.    Temperature
   -7.79960e+05    1.36871e+05   -6.43089e+05    1.10087e+07    2.98065e+02
 Pres. DC (bar) Pressure (bar)   Constr. rmsd
   -2.20535e+02    6.27777e+01    0.00000e+00

           Step           Time
```
