## supporting_information for "Enhancing Immune Cell Activation through Cold Atmospheric Plasma: Disruption of PD-1/PD-L1/PD-L2 Immune Checkpoints via Molecular Dynamics": prod.log (part 21 of 64)

```
      157800000   315600.00000

   Energies (kJ/mol)
        G96Bond       G96Angle    Proper Dih.  Improper Dih.          LJ-14
    2.32165e+03    3.75292e+03    2.81977e+03    1.08961e+03   -2.38066e+02
     Coulomb-14        LJ (SR)  Disper. corr.   Coulomb (SR)   Coul. recip.
    2.83260e+04    1.22930e+05   -7.46050e+03   -9.37952e+05    5.30533e+03
      Potential    Kinetic En.   Total Energy  Conserved En.    Temperature
   -7.79106e+05    1.38812e+05   -6.40294e+05    1.10090e+07    3.02291e+02
 Pres. DC (bar) Pressure (bar)   Constr. rmsd
   -2.20630e+02    3.06567e+01    0.00000e+00

           Step           Time
      157805000   315610.00000

   Energies (kJ/mol)
        G96Bond       G96Angle    Proper Dih.  Improper Dih.          LJ-14
    2.37838e+03    3.77041e+03    2.84872e+03    9.95499e+02   -2.96211e+02
     Coulomb-14        LJ (SR)  Disper. corr.   Coulomb (SR)   Coul. recip.
    2.83295e+04    1.23395e+05   -7.47727e+03   -9.39222e+05    5.34008e+03
      Potential    Kinetic En.   Total Energy  Conserved En.    Temperature
   -7.79938e+05    1.38358e+05   -6.41580e+05    1.10096e+07    3.01302e+02
 Pres. DC (bar) Pressure (bar)   Constr. rmsd
   -2.21622e+02   -7.94651e+00    0.00000e+00

           Step           Time
      157810000   315620.00000

   Energies (kJ/mol)
        G96Bond       G96Angle    Proper Dih.  Improper Dih.          LJ-14
    2.36018e+03    3.73060e+03    2.73543e+03    1.11901e+03   -2.54166e+02
     Coulomb-14        LJ (SR)  Disper. corr.   Coulomb (SR)   Coul. recip.
    2.83034e+04    1.23005e+05   -7.49694e+03   -9.37824e+05    5.33635e+03
      Potential    Kinetic En.   Total Energy  Conserved En.    Temperature
   -7.78985e+05    1.36949e+05   -6.42035e+05    1.10100e+07    2.98235e+02
 Pres. DC (bar) Pressure (bar)   Constr. rmsd
   -2.22787e+02    4.37825e+01    0.00000e+00

           Step           Time
      157815000   315630.00000

   Energies (kJ/mol)
        G96Bond       G96Angle    Proper Dih.  Improper Dih.          LJ-14
    2.39031e+03    3.62458e+03    2.81803e+03    1.10223e+03   -2.64159e+02
     Coulomb-14        LJ (SR)  Disper. corr.   Coulomb (SR)   Coul. recip.
    2.82296e+04    1.22374e+05   -7.44212e+03   -9.38368e+05    5.20863e+03
      Potential    Kinetic En.   Total Energy  Conserved En.    Temperature
   -7.80326e+05    1.38306e+05   -6.42020e+05    1.10103e+07    3.01190e+02
 Pres. DC (bar) Pressure (bar)   Constr. rmsd
   -2.19545e+02   -1.59347e+02    0.00000e+00

           Step           Time
      157820000   315640.00000

   Energies (kJ/mol)
        G96Bond       G96Angle    Proper Dih.  Improper Dih.          LJ-14
    2.33414e+03    3.52281e+03    2.95170e+03    1.16407e+03   -2.83429e+02
     Coulomb-14        LJ (SR)  Disper. corr.   Coulomb (SR)   Coul. recip.
    2.81839e+04    1.23719e+05   -7.44315e+03   -9.40187e+05    5.25690e+03
      Potential    Kinetic En.   Total Energy  Conserved En.    Temperature
   -7.80781e+05    1.37256e+05   -6.43526e+05    1.10106e+07    2.98902e+02
 Pres. DC (bar) Pressure (bar)   Constr. rmsd
   -2.19606e+02   -1.69036e+02    0.00000e+00

           Step           Time
      157825000   315650.00000

   Energies (kJ/mol)
        G96Bond       G96Angle    Proper Dih.  Improper Dih.          LJ-14
    2.36359e+03    3.66360e+03    2.77131e+03    1.11157e+03   -2.71302e+02
     Coulomb-14        LJ (SR)  Disper. corr.   Coulomb (SR)   Coul. recip.
    2.84025e+04    1.24548e+05   -7.47273e+03   -9.42146e+05    5.29781e+03
      Potential    Kinetic En.   Total Energy  Conserved En.    Temperature
   -7.81731e+05    1.38012e+05   -6.43719e+05    1.10111e+07    3.00549e+02
 Pres. DC (bar) Pressure (bar)   Constr. rmsd
   -2.21353e+02    6.69289e+01    0.00000e+00

           Step           Time
      157830000   315660.00000

   Energies (kJ/mol)
        G96Bond       G96Angle    Proper Dih.  Improper Dih.          LJ-14
    2.26692e+03    3.51735e+03    2.78991e+03    1.12640e+03   -2.47129e+02
     Coulomb-14        LJ (SR)  Disper. corr.   Coulomb (SR)   Coul. recip.
    2.84593e+04    1.23759e+05   -7.42679e+03   -9.41622e+05    5.27595e+03
      Potential    Kinetic En.   Total Energy  Conserved En.    Temperature
   -7.82101e+05    1.37420e+05   -6.44681e+05    1.10112e+07    2.99259e+02
 Pres. DC (bar) Pressure (bar)   Constr. rmsd
   -2.18643e+02   -6.16463e+01    0.00000e+00

           Step           Time
      157835000   315670.00000

   Energies (kJ/mol)
        G96Bond       G96Angle    Proper Dih.  Improper Dih.          LJ-14
    2.41093e+03    3.65231e+03    2.77381e+03    1.05769e+03   -3.14682e+02
     Coulomb-14        LJ (SR)  Disper. corr.   Coulomb (SR)   Coul. recip.
    2.83654e+04    1.25385e+05   -7.53699e+03   -9.42253e+05    5.23708e+03
      Potential    Kinetic En.   Total Energy  Conserved En.    Temperature
   -7.81222e+05    1.38533e+05   -6.42689e+05    1.10117e+07    3.01684e+02
 Pres. DC (bar) Pressure (bar)   Constr. rmsd
   -2.25172e+02    2.58555e+02    0.00000e+00

           Step           Time
      157840000   315680.00000

   Energies (kJ/mol)
        G96Bond       G96Angle    Proper Dih.  Improper Dih.          LJ-14
    2.29486e+03    3.45513e+03    2.74747e+03    1.06859e+03   -2.41045e+02
     Coulomb-14        LJ (SR)  Disper. corr.   Coulomb (SR)   Coul. recip.
    2.83766e+04    1.23167e+05   -7.42474e+03   -9.39260e+05    5.17217e+03
      Potential    Kinetic En.   Total Energy  Conserved En.    Temperature
   -7.80644e+05    1.37695e+05   -6.42949e+05    1.10120e+07    2.99859e+02
 Pres. DC (bar) Pressure (bar)   Constr. rmsd
   -2.18523e+02   -4.71808e+01    0.00000e+00

           Step           Time
      157845000   315690.00000

   Energies (kJ/mol)
        G96Bond       G96Angle    Proper Dih.  Improper Dih.          LJ-14
    2.22868e+03    3.69702e+03    2.73923e+03    1.00661e+03   -3.10126e+02
     Coulomb-14        LJ (SR)  Disper. corr.   Coulomb (SR)   Coul. recip.
    2.83290e+04    1.23854e+05   -7.43500e+03   -9.40621e+05    5.19850e+03
      Potential    Kinetic En.   Total Energy  Conserved En.    Temperature
   -7.81313e+05    1.36772e+05   -6.44540e+05    1.10131e+07    2.97850e+02
 Pres. DC (bar) Pressure (bar)   Constr. rmsd
   -2.19126e+02    1.16039e+01    0.00000e+00

           Step           Time
      157850000   315700.00000

   Energies (kJ/mol)
        G96Bond       G96Angle    Proper Dih.  Improper Dih.          LJ-14
    2.22174e+03    3.76780e+03    2.79215e+03    1.12523e+03   -3.02753e+02
     Coulomb-14        LJ (SR)  Disper. corr.   Coulomb (SR)   Coul. recip.
    2.83811e+04    1.23485e+05   -7.49640e+03   -9.41650e+05    5.35153e+03
      Potential    Kinetic En.   Total Energy  Conserved En.    Temperature
   -7.82325e+05    1.38182e+05   -6.44143e+05    1.10137e+07    3.00919e+02
 Pres. DC (bar) Pressure (bar)   Constr. rmsd
   -2.22756e+02    4.89972e+01    0.00000e+00

           Step           Time
      157855000   315710.00000

   Energies (kJ/mol)
        G96Bond       G96Angle    Proper Dih.  Improper Dih.          LJ-14
    2.33688e+03    3.83246e+03    2.83945e+03    1.08477e+03   -3.44495e+02
     Coulomb-14        LJ (SR)  Disper. corr.   Coulomb (SR)   Coul. recip.
    2.84506e+04    1.22798e+05   -7.41683e+03   -9.38375e+05    5.36094e+03
      Potential    Kinetic En.   Total Energy  Conserved En.    Temperature
   -7.79433e+05    1.37652e+05   -6.41782e+05    1.10139e+07    2.99765e+02
 Pres. DC (bar) Pressure (bar)   Constr. rmsd
   -2.18058e+02   -1.56733e+02    0.00000e+00

           Step           Time
      157860000   315720.00000

   Energies (kJ/mol)
        G96Bond       G96Angle    Proper Dih.  Improper Dih.          LJ-14
    2.29042e+03    3.61810e+03    2.82970e+03    1.12164e+03   -4.26752e+02
     Coulomb-14        LJ (SR)  Disper. corr.   Coulomb (SR)   Coul. recip.
    2.84824e+04    1.25361e+05   -7.52396e+03   -9.42100e+05    5.27207e+03
      Potential    Kinetic En.   Total Energy  Conserved En.    Temperature
   -7.81075e+05    1.37368e+05   -6.43708e+05    1.10143e+07    2.99146e+02
 Pres. DC (bar) Pressure (bar)   Constr. rmsd
   -2.24395e+02    2.13292e+02    0.00000e+00

           Step           Time
      157865000   315730.00000

   Energies (kJ/mol)
        G96Bond       G96Angle    Proper Dih.  Improper Dih.          LJ-14
    2.32669e+03    3.68295e+03    2.82704e+03    1.05452e+03   -3.01760e+02
     Coulomb-14        LJ (SR)  Disper. corr.   Coulomb (SR)   Coul. recip.
    2.84608e+04    1.24112e+05   -7.47536e+03   -9.40910e+05    5.17499e+03
      Potential    Kinetic En.   Total Energy  Conserved En.    Temperature
   -7.81048e+05    1.37261e+05   -6.43787e+05    1.10145e+07    2.98913e+02
 Pres. DC (bar) Pressure (bar)   Constr. rmsd
   -2.21509e+02   -2.15472e+01    0.00000e+00

           Step           Time
      157870000   315740.00000

   Energies (kJ/mol)
        G96Bond       G96Angle    Proper Dih.  Improper Dih.          LJ-14
    2.36660e+03    3.61443e+03    2.82615e+03    1.15761e+03   -3.07696e+02
     Coulomb-14        LJ (SR)  Disper. corr.   Coulomb (SR)   Coul. recip.
    2.83666e+04    1.24375e+05   -7.46352e+03   -9.40091e+05    5.14113e+03
      Potential    Kinetic En.   Total Energy  Conserved En.    Temperature
   -7.80015e+05    1.38209e+05   -6.41805e+05    1.10149e+07    3.00979e+02
 Pres. DC (bar) Pressure (bar)   Constr. rmsd
   -2.20808e+02    1.17075e+02    0.00000e+00

           Step           Time
      157875000   315750.00000

   Energies (kJ/mol)
        G96Bond       G96Angle    Proper Dih.  Improper Dih.          LJ-14
    2.41065e+03    3.88736e+03    2.84770e+03    1.14245e+03   -3.19255e+02
     Coulomb-14        LJ (SR)  Disper. corr.   Coulomb (SR)   Coul. recip.
    2.81537e+04    1.23952e+05   -7.45181e+03   -9.40782e+05    5.18454e+03
      Potential    Kinetic En.   Total Energy  Conserved En.    Temperature
   -7.80974e+05    1.37715e+05   -6.43259e+05    1.10155e+07    2.99903e+02
 Pres. DC (bar) Pressure (bar)   Constr. rmsd
   -2.20117e+02   -5.05785e+00    0.00000e+00

           Step           Time
      157880000   315760.00000

   Energies (kJ/mol)
        G96Bond       G96Angle    Proper Dih.  Improper Dih.          LJ-14
    2.39842e+03    3.57985e+03    2.82597e+03    1.07263e+03   -2.25067e+02
     Coulomb-14        LJ (SR)  Disper. corr.   Coulomb (SR)   Coul. recip.
    2.83254e+04    1.25219e+05   -7.48756e+03   -9.41846e+05    5.19550e+03
      Potential    Kinetic En.   Total Energy  Conserved En.    Temperature
   -7.80942e+05    1.38604e+05   -6.42338e+05    1.10157e+07    3.01839e+02
 Pres. DC (bar) Pressure (bar)   Constr. rmsd
   -2.22231e+02    1.51125e+02    0.00000e+00

           Step           Time
      157885000   315770.00000

   Energies (kJ/mol)
        G96Bond       G96Angle    Proper Dih.  Improper Dih.          LJ-14
    2.24407e+03    3.73526e+03    2.85114e+03    1.12729e+03   -2.35309e+02
     Coulomb-14        LJ (SR)  Disper. corr.   Coulomb (SR)   Coul. recip.
    2.82815e+04    1.23809e+05   -7.45687e+03   -9.41242e+05    5.28093e+03
      Potential    Kinetic En.   Total Energy  Conserved En.    Temperature
   -7.81605e+05    1.38400e+05   -6.43205e+05    1.10161e+07    3.01394e+02
 Pres. DC (bar) Pressure (bar)   Constr. rmsd
   -2.20415e+02   -1.59966e+01    0.00000e+00

           Step           Time
      157890000   315780.00000

   Energies (kJ/mol)
        G96Bond       G96Angle    Proper Dih.  Improper Dih.          LJ-14
    2.31930e+03    3.56190e+03    2.77301e+03    1.04046e+03   -2.85951e+02
     Coulomb-14        LJ (SR)  Disper. corr.   Coulomb (SR)   Coul. recip.
    2.83128e+04    1.25234e+05   -7.43989e+03   -9.42724e+05    5.13551e+03
      Potential    Kinetic En.   Total Energy  Conserved En.    Temperature
   -7.82073e+05    1.37571e+05   -6.44502e+05    1.10163e+07    2.99589e+02
 Pres. DC (bar) Pressure (bar)   Constr. rmsd
   -2.19414e+02    9.69487e+01    0.00000e+00

           Step           Time
      157895000   315790.00000

   Energies (kJ/mol)
        G96Bond       G96Angle    Proper Dih.  Improper Dih.          LJ-14
    2.35676e+03    3.64842e+03    2.81652e+03    1.14422e+03   -2.56834e+02
     Coulomb-14        LJ (SR)  Disper. corr.   Coulomb (SR)   Coul. recip.
    2.81750e+04    1.25828e+05   -7.50061e+03   -9.42058e+05    5.24662e+03
      Potential    Kinetic En.   Total Energy  Conserved En.    Temperature
   -7.80600e+05    1.38038e+05   -6.42562e+05    1.10166e+07    3.00606e+02
 Pres. DC (bar) Pressure (bar)   Constr. rmsd
   -2.23005e+02    3.43164e+02    0.00000e+00

           Step           Time
      157900000   315800.00000

   Energies (kJ/mol)
        G96Bond       G96Angle    Proper Dih.  Improper Dih.          LJ-14
    2.36451e+03    3.61577e+03    2.80776e+03    1.04652e+03   -2.39376e+02
     Coulomb-14        LJ (SR)  Disper. corr.   Coulomb (SR)   Coul. recip.
    2.82872e+04    1.22996e+05   -7.46333e+03   -9.39876e+05    5.31028e+03
      Potential    Kinetic En.   Total Energy  Conserved En.    Temperature
   -7.81151e+05    1.36295e+05   -6.44856e+05    1.10172e+07    2.96809e+02
 Pres. DC (bar) Pressure (bar)   Constr. rmsd
   -2.20797e+02   -1.35565e+00    0.00000e+00

           Step           Time
      157905000   315810.00000

   Energies (kJ/mol)
        G96Bond       G96Angle    Proper Dih.  Improper Dih.          LJ-14
    2.44042e+03    3.70038e+03    2.76492e+03    1.03285e+03   -2.82970e+02
     Coulomb-14        LJ (SR)  Disper. corr.   Coulomb (SR)   Coul. recip.
    2.83570e+04    1.23884e+05   -7.48086e+03   -9.40798e+05    5.23637e+03
      Potential    Kinetic En.   Total Energy  Conserved En.    Temperature
   -7.81146e+05    1.38261e+05   -6.42885e+05    1.10176e+07    3.01091e+02
 Pres. DC (bar) Pressure (bar)   Constr. rmsd
   -2.21834e+02    5.39385e+01    0.00000e+00

           Step           Time
      157910000   315820.00000

   Energies (kJ/mol)
        G96Bond       G96Angle    Proper Dih.  Improper Dih.          LJ-14
    2.28838e+03    3.82798e+03    2.69873e+03    1.06928e+03   -2.83096e+02
     Coulomb-14        LJ (SR)  Disper. corr.   Coulomb (SR)   Coul. recip.
    2.82974e+04    1.23311e+05   -7.45846e+03   -9.39544e+05    5.24375e+03
      Potential    Kinetic En.   Total Energy  Conserved En.    Temperature
   -7.80549e+05    1.37701e+05   -6.42848e+05    1.10177e+07    2.99871e+02
 Pres. DC (bar) Pressure (bar)   Constr. rmsd
   -2.20509e+02   -1.21310e+02    0.00000e+00

           Step           Time
      157915000   315830.00000

   Energies (kJ/mol)
        G96Bond       G96Angle    Proper Dih.  Improper Dih.          LJ-14
    2.42002e+03    3.75510e+03    2.70299e+03    1.13147e+03   -3.13711e+02
     Coulomb-14        LJ (SR)  Disper. corr.   Coulomb (SR)   Coul. recip.
    2.84943e+04    1.23134e+05   -7.46433e+03   -9.38924e+05    5.41613e+03
      Potential    Kinetic En.   Total Energy  Conserved En.    Temperature
   -7.79648e+05    1.38458e+05   -6.41191e+05    1.10179e+07    3.01519e+02
 Pres. DC (bar) Pressure (bar)   Constr. rmsd
   -2.20856e+02   -4.60013e+01    0.00000e+00

           Step           Time
      157920000   315840.00000

   Energies (kJ/mol)
        G96Bond       G96Angle    Proper Dih.  Improper Dih.          LJ-14
    2.29879e+03    3.79312e+03    2.84959e+03    1.11275e+03   -2.46331e+02
     Coulomb-14        LJ (SR)  Disper. corr.   Coulomb (SR)   Coul. recip.
    2.85743e+04    1.27151e+05   -7.49943e+03   -9.45027e+05    5.24133e+03
      Potential    Kinetic En.   Total Energy  Conserved En.    Temperature
   -7.81752e+05    1.38734e+05   -6.43018e+05    1.10182e+07    3.02122e+02
 Pres. DC (bar) Pressure (bar)   Constr. rmsd
   -2.22936e+02    4.26896e+02    0.00000e+00

           Step           Time
      157925000   315850.00000

   Energies (kJ/mol)
        G96Bond       G96Angle    Proper Dih.  Improper Dih.          LJ-14
    2.38250e+03    3.66854e+03    2.74259e+03    1.09750e+03   -3.38145e+02
     Coulomb-14        LJ (SR)  Disper. corr.   Coulomb (SR)   Coul. recip.
    2.83450e+04    1.21568e+05   -7.43201e+03   -9.36522e+05    5.06541e+03
      Potential    Kinetic En.   Total Energy  Conserved En.    Temperature
   -7.79422e+05    1.37542e+05   -6.41881e+05    1.10185e+07    2.99525e+02
 Pres. DC (bar) Pressure (bar)   Constr. rmsd
   -2.18950e+02   -2.27438e+02    0.00000e+00

           Step           Time
      157930000   315860.00000

   Energies (kJ/mol)
        G96Bond       G96Angle    Proper Dih.  Improper Dih.          LJ-14
    2.41176e+03    3.65918e+03    2.79657e+03    1.08437e+03   -2.72867e+02
     Coulomb-14        LJ (SR)  Disper. corr.   Coulomb (SR)   Coul. recip.
    2.83564e+04    1.24454e+05   -7.45316e+03   -9.41115e+05    5.20947e+03
      Potential    Kinetic En.   Total Energy  Conserved En.    Temperature
   -7.80869e+05    1.38740e+05   -6.42129e+05    1.10186e+07    3.02134e+02
 Pres. DC (bar) Pressure (bar)   Constr. rmsd
   -2.20197e+02   -3.12889e+01    0.00000e+00

           Step           Time
      157935000   315870.00000

   Energies (kJ/mol)
        G96Bond       G96Angle    Proper Dih.  Improper Dih.          LJ-14
    2.31630e+03    3.47990e+03    2.69341e+03    1.08843e+03   -2.35526e+02
     Coulomb-14        LJ (SR)  Disper. corr.   Coulomb (SR)   Coul. recip.
    2.84988e+04    1.23840e+05   -7.45993e+03   -9.40817e+05    5.27740e+03
      Potential    Kinetic En.   Total Energy  Conserved En.    Temperature
   -7.81318e+05    1.38283e+05   -6.43035e+05    1.10190e+07    3.01138e+02
 Pres. DC (bar) Pressure (bar)   Constr. rmsd
   -2.20596e+02    2.35899e+01    0.00000e+00

           Step           Time
      157940000   315880.00000

   Energies (kJ/mol)
        G96Bond       G96Angle    Proper Dih.  Improper Dih.          LJ-14
    2.45411e+03    3.72724e+03    2.73617e+03    1.11821e+03   -2.61426e+02
     Coulomb-14        LJ (SR)  Disper. corr.   Coulomb (SR)   Coul. recip.
    2.80327e+04    1.21882e+05   -7.39857e+03   -9.35460e+05    5.21808e+03
      Potential    Kinetic En.   Total Energy  Conserved En.    Temperature
   -7.77952e+05    1.37669e+05   -6.40283e+05    1.10193e+07    2.99802e+02
 Pres. DC (bar) Pressure (bar)   Constr. rmsd
   -2.16987e+02   -1.82351e+02    0.00000e+00

           Step           Time
      157945000   315890.00000

   Energies (kJ/mol)
        G96Bond       G96Angle    Proper Dih.  Improper Dih.          LJ-14
    2.45418e+03    3.73074e+03    2.78325e+03    1.11113e+03   -3.90858e+02
     Coulomb-14        LJ (SR)  Disper. corr.   Coulomb (SR)   Coul. recip.
    2.80897e+04    1.23926e+05   -7.44068e+03   -9.38552e+05    5.43578e+03
      Potential    Kinetic En.   Total Energy  Conserved En.    Temperature
   -7.78853e+05    1.37353e+05   -6.41500e+05    1.10196e+07    2.99115e+02
 Pres. DC (bar) Pressure (bar)   Constr. rmsd
   -2.19461e+02   -1.01487e+02    0.00000e+00

           Step           Time
      157950000   315900.00000

   Energies (kJ/mol)
        G96Bond       G96Angle    Proper Dih.  Improper Dih.          LJ-14
    2.30710e+03    3.69202e+03    2.69715e+03    1.11592e+03   -3.30638e+02
     Coulomb-14        LJ (SR)  Disper. corr.   Coulomb (SR)   Coul. recip.
    2.82454e+04    1.25587e+05   -7.48445e+03   -9.43614e+05    5.17578e+03
      Potential    Kinetic En.   Total Energy  Conserved En.    Temperature
   -7.82608e+05    1.37409e+05   -6.45199e+05    1.10198e+07    2.99237e+02
 Pres. DC (bar) Pressure (bar)   Constr. rmsd
   -2.22046e+02    1.41278e+02    0.00000e+00

           Step           Time
      157955000   315910.00000

   Energies (kJ/mol)
        G96Bond       G96Angle    Proper Dih.  Improper Dih.          LJ-14
    2.32999e+03    3.79712e+03    2.84416e+03    1.08791e+03   -4.66487e+02
     Coulomb-14        LJ (SR)  Disper. corr.   Coulomb (SR)   Coul. recip.
    2.81383e+04    1.24696e+05   -7.44723e+03   -9.41208e+05    5.23462e+03
      Potential    Kinetic En.   Total Energy  Conserved En.    Temperature
   -7.80993e+05    1.37655e+05   -6.43338e+05    1.10201e+07    2.99773e+02
 Pres. DC (bar) Pressure (bar)   Constr. rmsd
   -2.19846e+02   -3.48392e+01    0.00000e+00

           Step           Time
      157960000   315920.00000

   Energies (kJ/mol)
        G96Bond       G96Angle    Proper Dih.  Improper Dih.          LJ-14
    2.44623e+03    3.79982e+03    2.78889e+03    1.12962e+03   -2.76382e+02
     Coulomb-14        LJ (SR)  Disper. corr.   Coulomb (SR)   Coul. recip.
    2.81300e+04    1.22280e+05   -7.42308e+03   -9.39019e+05    5.34852e+03
      Potential    Kinetic En.   Total Energy  Conserved En.    Temperature
   -7.80796e+05    1.37160e+05   -6.43635e+05    1.10204e+07    2.98695e+02
 Pres. DC (bar) Pressure (bar)   Constr. rmsd
   -2.18424e+02   -1.53811e+02    0.00000e+00

           Step           Time
      157965000   315930.00000

   Energies (kJ/mol)
        G96Bond       G96Angle    Proper Dih.  Improper Dih.          LJ-14
    2.43521e+03    3.73140e+03    2.70484e+03    1.13410e+03   -2.83513e+02
     Coulomb-14        LJ (SR)  Disper. corr.   Coulomb (SR)   Coul. recip.
    2.82841e+04    1.24657e+05   -7.50028e+03   -9.42878e+05    5.22524e+03
      Potential    Kinetic En.   Total Energy  Conserved En.    Temperature
   -7.82490e+05    1.37253e+05   -6.45236e+05    1.10209e+07    2.98897e+02
 Pres. DC (bar) Pressure (bar)   Constr. rmsd
   -2.22986e+02    9.17678e+01    0.00000e+00

           Step           Time
      157970000   315940.00000

   Energies (kJ/mol)
        G96Bond       G96Angle    Proper Dih.  Improper Dih.          LJ-14
    2.46188e+03    3.87978e+03    2.69689e+03    1.14195e+03   -3.96231e+02
     Coulomb-14        LJ (SR)  Disper. corr.   Coulomb (SR)   Coul. recip.
    2.80775e+04    1.23282e+05   -7.43346e+03   -9.39415e+05    5.23896e+03
      Potential    Kinetic En.   Total Energy  Conserved En.    Temperature
   -7.80466e+05    1.38113e+05   -6.42353e+05    1.10213e+07    3.00769e+02
 Pres. DC (bar) Pressure (bar)   Constr. rmsd
   -2.19035e+02   -1.19168e+02    0.00000e+00

           Step           Time
      157975000   315950.00000

   Energies (kJ/mol)
        G96Bond       G96Angle    Proper Dih.  Improper Dih.          LJ-14
    2.46169e+03    3.72257e+03    2.73962e+03    1.10822e+03   -3.18310e+02
     Coulomb-14        LJ (SR)  Disper. corr.   Coulomb (SR)   Coul. recip.
    2.82294e+04    1.24692e+05   -7.44739e+03   -9.39109e+05    5.42823e+03
      Potential    Kinetic En.   Total Energy  Conserved En.    Temperature
   -7.78493e+05    1.37883e+05   -6.40611e+05    1.10215e+07    3.00268e+02
 Pres. DC (bar) Pressure (bar)   Constr. rmsd
   -2.19856e+02   -1.12376e+01    0.00000e+00

           Step           Time
      157980000   315960.00000

   Energies (kJ/mol)
        G96Bond       G96Angle    Proper Dih.  Improper Dih.          LJ-14
    2.30730e+03    3.72633e+03    2.79826e+03    1.11234e+03   -3.15019e+02
     Coulomb-14        LJ (SR)  Disper. corr.   Coulomb (SR)   Coul. recip.
    2.82083e+04    1.25136e+05   -7.51220e+03   -9.43785e+05    5.23223e+03
      Potential    Kinetic En.   Total Energy  Conserved En.    Temperature
   -7.83092e+05    1.37605e+05   -6.45487e+05    1.10218e+07    2.99663e+02
 Pres. DC (bar) Pressure (bar)   Constr. rmsd
   -2.23694e+02    1.54531e+02    0.00000e+00

           Step           Time
      157985000   315970.00000

   Energies (kJ/mol)
        G96Bond       G96Angle    Proper Dih.  Improper Dih.          LJ-14
    2.22290e+03    3.52862e+03    2.87841e+03    1.07787e+03   -2.99929e+02
     Coulomb-14        LJ (SR)  Disper. corr.   Coulomb (SR)   Coul. recip.
    2.82424e+04    1.23888e+05   -7.43311e+03   -9.41986e+05    5.20796e+03
      Potential    Kinetic En.   Total Energy  Conserved En.    Temperature
   -7.82673e+05    1.37162e+05   -6.45510e+05    1.10220e+07    2.98698e+02
 Pres. DC (bar) Pressure (bar)   Constr. rmsd
   -2.19014e+02   -2.10981e+02    0.00000e+00

           Step           Time
      157990000   315980.00000

   Energies (kJ/mol)
        G96Bond       G96Angle    Proper Dih.  Improper Dih.          LJ-14
    2.39943e+03    3.65778e+03    2.74334e+03    1.05382e+03   -3.02720e+02
     Coulomb-14        LJ (SR)  Disper. corr.   Coulomb (SR)   Coul. recip.
    2.80841e+04    1.23496e+05   -7.47385e+03   -9.39688e+05    5.22972e+03
      Potential    Kinetic En.   Total Energy  Conserved En.    Temperature
   -7.80800e+05    1.37092e+05   -6.43708e+05    1.10224e+07    2.98545e+02
 Pres. DC (bar) Pressure (bar)   Constr. rmsd
   -2.21419e+02   -3.83049e+01    0.00000e+00

           Step           Time
      157995000   315990.00000

   Energies (kJ/mol)
        G96Bond       G96Angle    Proper Dih.  Improper Dih.          LJ-14
    2.41727e+03    3.68382e+03    2.74105e+03    1.08875e+03   -3.51267e+02
     Coulomb-14        LJ (SR)  Disper. corr.   Coulomb (SR)   Coul. recip.
    2.83322e+04    1.22935e+05   -7.46772e+03   -9.39144e+05    5.29693e+03
      Potential    Kinetic En.   Total Energy  Conserved En.    Temperature
   -7.80468e+05    1.37375e+05   -6.43093e+05    1.10226e+07    2.99162e+02
 Pres. DC (bar) Pressure (bar)   Constr. rmsd
   -2.21057e+02    6.76654e+01    0.00000e+00

           Step           Time
      158000000   316000.00000

   Energies (kJ/mol)
        G96Bond       G96Angle    Proper Dih.  Improper Dih.          LJ-14
    2.31898e+03    3.80540e+03    2.73813e+03    1.27600e+03   -3.35959e+02
     Coulomb-14        LJ (SR)  Disper. corr.   Coulomb (SR)   Coul. recip.
    2.84373e+04    1.22318e+05   -7.41918e+03   -9.38107e+05    5.23746e+03
      Potential    Kinetic En.   Total Energy  Conserved En.    Temperature
   -7.79731e+05    1.38384e+05   -6.41347e+05    1.10229e+07    3.01360e+02
 Pres. DC (bar) Pressure (bar)   Constr. rmsd
   -2.18195e+02   -2.30825e+02    0.00000e+00

           Step           Time
      158005000   316010.00000

   Energies (kJ/mol)
        G96Bond       G96Angle    Proper Dih.  Improper Dih.          LJ-14
    2.34161e+03    3.81974e+03    2.84561e+03    1.10361e+03   -2.51713e+02
     Coulomb-14        LJ (SR)  Disper. corr.   Coulomb (SR)   Coul. recip.
    2.82440e+04    1.24183e+05   -7.50008e+03   -9.41328e+05    5.17835e+03
      Potential    Kinetic En.   Total Energy  Conserved En.    Temperature
   -7.81364e+05    1.37175e+05   -6.44189e+05    1.10231e+07    2.98726e+02
 Pres. DC (bar) Pressure (bar)   Constr. rmsd
   -2.22974e+02    5.99420e+01    0.00000e+00

           Step           Time
      158010000   316020.00000

   Energies (kJ/mol)
        G96Bond       G96Angle    Proper Dih.  Improper Dih.          LJ-14
    2.47839e+03    3.69998e+03    2.77952e+03    1.07804e+03   -3.75614e+02
     Coulomb-14        LJ (SR)  Disper. corr.   Coulomb (SR)   Coul. recip.
    2.83507e+04    1.25449e+05   -7.47532e+03   -9.42316e+05    5.25983e+03
      Potential    Kinetic En.   Total Energy  Conserved En.    Temperature
   -7.81071e+05    1.37109e+05   -6.43962e+05    1.10235e+07    2.98583e+02
 Pres. DC (bar) Pressure (bar)   Constr. rmsd
   -2.21506e+02    2.21455e+01    0.00000e+00

           Step           Time
      158015000   316030.00000

   Energies (kJ/mol)
        G96Bond       G96Angle    Proper Dih.  Improper Dih.          LJ-14
    2.32359e+03    3.63493e+03    2.82014e+03    1.21144e+03   -3.19021e+02
     Coulomb-14        LJ (SR)  Disper. corr.   Coulomb (SR)   Coul. recip.
    2.83393e+04    1.23832e+05   -7.42940e+03   -9.40258e+05    5.12563e+03
      Potential    Kinetic En.   Total Energy  Conserved En.    Temperature
   -7.80720e+05    1.37999e+05   -6.42721e+05    1.10239e+07    3.00521e+02
 Pres. DC (bar) Pressure (bar)   Constr. rmsd
   -2.18796e+02   -7.00976e+00    0.00000e+00

           Step           Time
      158020000   316040.00000

   Energies (kJ/mol)
        G96Bond       G96Angle    Proper Dih.  Improper Dih.          LJ-14
    2.26831e+03    3.97807e+03    2.80666e+03    1.16077e+03   -3.76765e+02
     Coulomb-14        LJ (SR)  Disper. corr.   Coulomb (SR)   Coul. recip.
    2.81933e+04    1.26251e+05   -7.41675e+03   -9.43308e+05    5.25599e+03
      Potential    Kinetic En.   Total Energy  Conserved En.    Temperature
   -7.81187e+05    1.37060e+05   -6.44126e+05    1.10242e+07    2.98477e+02
 Pres. DC (bar) Pressure (bar)   Constr. rmsd
   -2.18053e+02    5.97784e+00    0.00000e+00

           Step           Time
      158025000   316050.00000

   Energies (kJ/mol)
        G96Bond       G96Angle    Proper Dih.  Improper Dih.          LJ-14
    2.42670e+03    3.68539e+03    2.80031e+03    1.06967e+03   -3.05373e+02
     Coulomb-14        LJ (SR)  Disper. corr.   Coulomb (SR)   Coul. recip.
    2.83174e+04    1.23178e+05   -7.45240e+03   -9.39897e+05    5.22287e+03
      Potential    Kinetic En.   Total Energy  Conserved En.    Temperature
   -7.80955e+05    1.38195e+05   -6.42760e+05    1.10245e+07    3.00947e+02
 Pres. DC (bar) Pressure (bar)   Constr. rmsd
   -2.20151e+02   -1.22770e+02    0.00000e+00

           Step           Time
      158030000   316060.00000

   Energies (kJ/mol)
        G96Bond       G96Angle    Proper Dih.  Improper Dih.          LJ-14
    2.30364e+03    3.71101e+03    2.80428e+03    1.09424e+03   -3.57954e+02
     Coulomb-14        LJ (SR)  Disper. corr.   Coulomb (SR)   Coul. recip.
    2.83190e+04    1.24020e+05   -7.46895e+03   -9.41804e+05    5.20116e+03
      Potential    Kinetic En.   Total Energy  Conserved En.    Temperature
   -7.82178e+05    1.37365e+05   -6.44813e+05    1.10246e+07    2.99140e+02
 Pres. DC (bar) Pressure (bar)   Constr. rmsd
   -2.21129e+02   -8.98448e+00    0.00000e+00

           Step           Time
      158035000   316070.00000

   Energies (kJ/mol)
        G96Bond       G96Angle    Proper Dih.  Improper Dih.          LJ-14
    2.29417e+03    3.61482e+03    2.86683e+03    1.10049e+03   -2.57334e+02
     Coulomb-14        LJ (SR)  Disper. corr.   Coulomb (SR)   Coul. recip.
    2.83485e+04    1.23581e+05   -7.46648e+03   -9.40869e+05    5.14338e+03
      Potential    Kinetic En.   Total Energy  Conserved En.    Temperature
   -7.81643e+05    1.37669e+05   -6.43974e+05    1.10247e+07    2.99802e+02
 Pres. DC (bar) Pressure (bar)   Constr. rmsd
   -2.20983e+02    8.50067e+01    0.00000e+00

           Step           Time
      158040000   316080.00000

   Energies (kJ/mol)
        G96Bond       G96Angle    Proper Dih.  Improper Dih.          LJ-14
    2.23622e+03    3.63118e+03    2.76802e+03    1.08992e+03   -2.70050e+02
     Coulomb-14        LJ (SR)  Disper. corr.   Coulomb (SR)   Coul. recip.
    2.82403e+04    1.24922e+05   -7.49164e+03   -9.42553e+05    5.09719e+03
      Potential    Kinetic En.   Total Energy  Conserved En.    Temperature
   -7.82330e+05    1.37491e+05   -6.44839e+05    1.10252e+07    2.99415e+02
 Pres. DC (bar) Pressure (bar)   Constr. rmsd
   -2.22473e+02    1.83842e+02    0.00000e+00

           Step           Time
      158045000   316090.00000

   Energies (kJ/mol)
        G96Bond       G96Angle    Proper Dih.  Improper Dih.          LJ-14
    2.42201e+03    3.66760e+03    2.83199e+03    1.04190e+03   -2.96870e+02
     Coulomb-14        LJ (SR)  Disper. corr.   Coulomb (SR)   Coul. recip.
    2.83983e+04    1.23835e+05   -7.48018e+03   -9.39903e+05    5.26759e+03
      Potential    Kinetic En.   Total Energy  Conserved En.    Temperature
   -7.80216e+05    1.37355e+05   -6.42861e+05    1.10255e+07    2.99119e+02
 Pres. DC (bar) Pressure (bar)   Constr. rmsd
   -2.21793e+02    8.00391e+01    0.00000e+00

           Step           Time
      158050000   316100.00000

   Energies (kJ/mol)
        G96Bond       G96Angle    Proper Dih.  Improper Dih.          LJ-14
    2.35906e+03    3.84912e+03    2.80340e+03    1.07795e+03   -2.73055e+02
     Coulomb-14        LJ (SR)  Disper. corr.   Coulomb (SR)   Coul. recip.
    2.84446e+04    1.23773e+05   -7.48546e+03   -9.40524e+05    5.20153e+03
      Potential    Kinetic En.   Total Energy  Conserved En.    Temperature
   -7.80774e+05    1.37399e+05   -6.43374e+05    1.10256e+07    2.99215e+02
 Pres. DC (bar) Pressure (bar)   Constr. rmsd
   -2.22107e+02    2.33004e+01    0.00000e+00

           Step           Time
      158055000   316110.00000

   Energies (kJ/mol)
        G96Bond       G96Angle    Proper Dih.  Improper Dih.          LJ-14
    2.22957e+03    3.67329e+03    2.77198e+03    1.15514e+03   -2.61566e+02
     Coulomb-14        LJ (SR)  Disper. corr.   Coulomb (SR)   Coul. recip.
    2.82631e+04    1.23693e+05   -7.46757e+03   -9.41188e+05    5.18405e+03
      Potential    Kinetic En.   Total Energy  Conserved En.    Temperature
   -7.81948e+05    1.38367e+05   -6.43580e+05    1.10261e+07    3.01323e+02
 Pres. DC (bar) Pressure (bar)   Constr. rmsd
   -2.21048e+02   -1.37621e+00    0.00000e+00

           Step           Time
      158060000   316120.00000

   Energies (kJ/mol)
        G96Bond       G96Angle    Proper Dih.  Improper Dih.          LJ-14
    2.40834e+03    3.76363e+03    2.82626e+03    1.09384e+03   -3.33759e+02
     Coulomb-14        LJ (SR)  Disper. corr.   Coulomb (SR)   Coul. recip.
    2.84964e+04    1.22512e+05   -7.48347e+03   -9.37425e+05    5.19162e+03
      Potential    Kinetic En.   Total Energy  Conserved En.    Temperature
   -7.78950e+05    1.38363e+05   -6.40587e+05    1.10264e+07    3.01313e+02
 Pres. DC (bar) Pressure (bar)   Constr. rmsd
   -2.21988e+02    8.06090e+01    0.00000e+00

           Step           Time
      158065000   316130.00000

   Energies (kJ/mol)
        G96Bond       G96Angle    Proper Dih.  Improper Dih.          LJ-14
    2.41875e+03    3.61541e+03    2.79810e+03    1.15153e+03   -2.85099e+02
     Coulomb-14        LJ (SR)  Disper. corr.   Coulomb (SR)   Coul. recip.
    2.84282e+04    1.24162e+05   -7.48500e+03   -9.40880e+05    5.18389e+03
      Potential    Kinetic En.   Total Energy  Conserved En.    Temperature
   -7.80893e+05    1.36706e+05   -6.44188e+05    1.10267e+07    2.97704e+02
 Pres. DC (bar) Pressure (bar)   Constr. rmsd
   -2.22080e+02    8.97603e+01    0.00000e+00

           Step           Time
      158070000   316140.00000

   Energies (kJ/mol)
        G96Bond       G96Angle    Proper Dih.  Improper Dih.          LJ-14
    2.37197e+03    3.65882e+03    2.80975e+03    1.14826e+03   -2.86623e+02
     Coulomb-14        LJ (SR)  Disper. corr.   Coulomb (SR)   Coul. recip.
    2.82671e+04    1.24846e+05   -7.46073e+03   -9.40180e+05    5.23991e+03
      Potential    Kinetic En.   Total Energy  Conserved En.    Temperature
   -7.79586e+05    1.38754e+05   -6.40832e+05    1.10270e+07    3.02164e+02
 Pres. DC (bar) Pressure (bar)   Constr. rmsd
   -2.20643e+02    1.37216e+02    0.00000e+00

           Step           Time
      158075000   316150.00000

   Energies (kJ/mol)
        G96Bond       G96Angle    Proper Dih.  Improper Dih.          LJ-14
    2.40490e+03    3.82686e+03    2.70797e+03    1.07614e+03   -3.26213e+02
     Coulomb-14        LJ (SR)  Disper. corr.   Coulomb (SR)   Coul. recip.
    2.82313e+04    1.23324e+05   -7.45439e+03   -9.39213e+05    5.20924e+03
      Potential    Kinetic En.   Total Energy  Conserved En.    Temperature
   -7.80214e+05    1.38063e+05   -6.42151e+05    1.10274e+07    3.00660e+02
 Pres. DC (bar) Pressure (bar)   Constr. rmsd
   -2.20269e+02    2.08884e+01    0.00000e+00

           Step           Time
      158080000   316160.00000

   Energies (kJ/mol)
        G96Bond       G96Angle    Proper Dih.  Improper Dih.          LJ-14
    2.30206e+03    3.57699e+03    2.90028e+03    1.09924e+03   -3.92969e+02
     Coulomb-14        LJ (SR)  Disper. corr.   Coulomb (SR)   Coul. recip.
    2.84579e+04    1.22648e+05   -7.43817e+03   -9.38893e+05    5.24552e+03
      Potential    Kinetic En.   Total Energy  Conserved En.    Temperature
   -7.80494e+05    1.37743e+05   -6.42750e+05    1.10276e+07    2.99964e+02
 Pres. DC (bar) Pressure (bar)   Constr. rmsd
   -2.19313e+02   -1.92928e+02    0.00000e+00

           Step           Time
      158085000   316170.00000

   Energies (kJ/mol)
        G96Bond       G96Angle    Proper Dih.  Improper Dih.          LJ-14
    2.38579e+03    3.54623e+03    2.86841e+03    1.13017e+03   -2.93295e+02
     Coulomb-14        LJ (SR)  Disper. corr.   Coulomb (SR)   Coul. recip.
    2.82866e+04    1.23994e+05   -7.49795e+03   -9.41800e+05    5.28518e+03
      Potential    Kinetic En.   Total Energy  Conserved En.    Temperature
   -7.82095e+05    1.37223e+05   -6.44872e+05    1.10277e+07    2.98830e+02
 Pres. DC (bar) Pressure (bar)   Constr. rmsd
   -2.22848e+02    1.86318e+01    0.00000e+00

           Step           Time
      158090000   316180.00000

   Energies (kJ/mol)
        G96Bond       G96Angle    Proper Dih.  Improper Dih.          LJ-14
    2.43760e+03    3.63606e+03    2.82843e+03    1.08698e+03   -4.01060e+02
     Coulomb-14        LJ (SR)  Disper. corr.   Coulomb (SR)   Coul. recip.
    2.83520e+04    1.24714e+05   -7.50045e+03   -9.43352e+05    5.19664e+03
      Potential    Kinetic En.   Total Energy  Conserved En.    Temperature
   -7.83002e+05    1.37054e+05   -6.45948e+05    1.10280e+07    2.98464e+02
 Pres. DC (bar) Pressure (bar)   Constr. rmsd
   -2.22996e+02   -7.76110e+01    0.00000e+00

           Step           Time
      158095000   316190.00000

   Energies (kJ/mol)
        G96Bond       G96Angle    Proper Dih.  Improper Dih.          LJ-14
    2.34234e+03    3.62390e+03    2.75800e+03    1.11456e+03   -3.13419e+02
     Coulomb-14        LJ (SR)  Disper. corr.   Coulomb (SR)   Coul. recip.
    2.82469e+04    1.24372e+05   -7.44282e+03   -9.41944e+05    5.29386e+03
      Potential    Kinetic En.   Total Energy  Conserved En.    Temperature
   -7.81948e+05    1.37731e+05   -6.44218e+05    1.10282e+07    2.99937e+02
 Pres. DC (bar) Pressure (bar)   Constr. rmsd
   -2.19587e+02    2.48759e+01    0.00000e+00

           Step           Time
      158100000   316200.00000

   Energies (kJ/mol)
        G96Bond       G96Angle    Proper Dih.  Improper Dih.          LJ-14
    2.30706e+03    3.77059e+03    2.83258e+03    1.14701e+03   -2.82797e+02
     Coulomb-14        LJ (SR)  Disper. corr.   Coulomb (SR)   Coul. recip.
    2.83019e+04    1.23089e+05   -7.44970e+03   -9.40733e+05    5.14718e+03
      Potential    Kinetic En.   Total Energy  Conserved En.    Temperature
   -7.81870e+05    1.38354e+05   -6.43517e+05    1.10285e+07    3.01293e+02
 Pres. DC (bar) Pressure (bar)   Constr. rmsd
   -2.19992e+02   -1.03551e+02    0.00000e+00

           Step           Time
      158105000   316210.00000

   Energies (kJ/mol)
        G96Bond       G96Angle    Proper Dih.  Improper Dih.          LJ-14
    2.33136e+03    3.79653e+03    2.80692e+03    1.13673e+03   -3.49142e+02
     Coulomb-14        LJ (SR)  Disper. corr.   Coulomb (SR)   Coul. recip.
    2.83948e+04    1.23933e+05   -7.52223e+03   -9.40089e+05    5.19387e+03
      Potential    Kinetic En.   Total Energy  Conserved En.    Temperature
   -7.80368e+05    1.38121e+05   -6.42246e+05    1.10288e+07    3.00787e+02
 Pres. DC (bar) Pressure (bar)   Constr. rmsd
   -2.24291e+02    1.52322e+02    0.00000e+00

           Step           Time
      158110000   316220.00000

   Energies (kJ/mol)
        G96Bond       G96Angle    Proper Dih.  Improper Dih.          LJ-14
    2.38054e+03    3.68264e+03    2.80921e+03    1.19684e+03   -3.03595e+02
     Coulomb-14        LJ (SR)  Disper. corr.   Coulomb (SR)   Coul. recip.
    2.82682e+04    1.22345e+05   -7.42977e+03   -9.37133e+05    5.28643e+03
      Potential    Kinetic En.   Total Energy  Conserved En.    Temperature
   -7.78897e+05    1.37463e+05   -6.41434e+05    1.10293e+07    2.99353e+02
 Pres. DC (bar) Pressure (bar)   Constr. rmsd
   -2.18818e+02   -9.66775e+01    0.00000e+00

           Step           Time
      158115000   316230.00000

   Energies (kJ/mol)
        G96Bond       G96Angle    Proper Dih.  Improper Dih.          LJ-14
    2.38395e+03    3.82518e+03    2.73081e+03    1.11560e+03   -2.27025e+02
     Coulomb-14        LJ (SR)  Disper. corr.   Coulomb (SR)   Coul. recip.
    2.84415e+04    1.24789e+05   -7.45040e+03   -9.41960e+05    5.13863e+03
      Potential    Kinetic En.   Total Energy  Conserved En.    Temperature
   -7.81213e+05    1.37364e+05   -6.43849e+05    1.10296e+07    2.99139e+02
 Pres. DC (bar) Pressure (bar)   Constr. rmsd
   -2.20034e+02    1.46431e+02    0.00000e+00

           Step           Time
      158120000   316240.00000

   Energies (kJ/mol)
        G96Bond       G96Angle    Proper Dih.  Improper Dih.          LJ-14
    2.43621e+03    3.82426e+03    2.81681e+03    1.15964e+03   -2.73525e+02
     Coulomb-14        LJ (SR)  Disper. corr.   Coulomb (SR)   Coul. recip.
    2.85966e+04    1.24385e+05   -7.45280e+03   -9.39824e+05    5.19477e+03
      Potential    Kinetic En.   Total Energy  Conserved En.    Temperature
   -7.79137e+05    1.38644e+05   -6.40493e+05    1.10303e+07    3.01925e+02
 Pres. DC (bar) Pressure (bar)   Constr. rmsd
   -2.20175e+02    6.39819e+01    0.00000e+00

           Step           Time
      158125000   316250.00000

   Energies (kJ/mol)
        G96Bond       G96Angle    Proper Dih.  Improper Dih.          LJ-14
    2.32465e+03    3.86824e+03    2.73660e+03    1.05850e+03   -2.36365e+02
     Coulomb-14        LJ (SR)  Disper. corr.   Coulomb (SR)   Coul. recip.
    2.83151e+04    1.22211e+05   -7.45108e+03   -9.38526e+05    5.16185e+03
      Potential    Kinetic En.   Total Energy  Conserved En.    Temperature
   -7.80538e+05    1.37651e+05   -6.42887e+05    1.10304e+07    2.99763e+02
 Pres. DC (bar) Pressure (bar)   Constr. rmsd
   -2.20074e+02   -1.11806e+02    0.00000e+00

           Step           Time
      158130000   316260.00000

   Energies (kJ/mol)
        G96Bond       G96Angle    Proper Dih.  Improper Dih.          LJ-14
    2.28803e+03    3.95958e+03    2.68931e+03    1.18108e+03   -3.67466e+02
     Coulomb-14        LJ (SR)  Disper. corr.   Coulomb (SR)   Coul. recip.
    2.84320e+04    1.21304e+05   -7.43829e+03   -9.36316e+05    5.39439e+03
      Potential    Kinetic En.   Total Energy  Conserved En.    Temperature
   -7.78874e+05    1.37257e+05   -6.41617e+05    1.10310e+07    2.98906e+02
 Pres. DC (bar) Pressure (bar)   Constr. rmsd
   -2.19320e+02   -2.44681e+02    0.00000e+00

           Step           Time
      158135000   316270.00000

   Energies (kJ/mol)
        G96Bond       G96Angle    Proper Dih.  Improper Dih.          LJ-14
    2.42792e+03    3.59409e+03    2.83622e+03    1.11980e+03   -3.02645e+02
     Coulomb-14        LJ (SR)  Disper. corr.   Coulomb (SR)   Coul. recip.
    2.85144e+04    1.23245e+05   -7.45364e+03   -9.39391e+05    5.22254e+03
      Potential    Kinetic En.   Total Energy  Conserved En.    Temperature
   -7.80187e+05    1.38527e+05   -6.41660e+05    1.10314e+07    3.01670e+02
 Pres. DC (bar) Pressure (bar)   Constr. rmsd
   -2.20224e+02   -6.86430e+01    0.00000e+00

           Step           Time
      158140000   316280.00000

   Energies (kJ/mol)
        G96Bond       G96Angle    Proper Dih.  Improper Dih.          LJ-14
    2.29502e+03    3.72382e+03    2.88951e+03    1.14226e+03   -3.01324e+02
     Coulomb-14        LJ (SR)  Disper. corr.   Coulomb (SR)   Coul. recip.
    2.82987e+04    1.24183e+05   -7.45363e+03   -9.39930e+05    5.20688e+03
      Potential    Kinetic En.   Total Energy  Conserved En.    Temperature
   -7.79946e+05    1.37074e+05   -6.42872e+05    1.10315e+07    2.98507e+02
 Pres. DC (bar) Pressure (bar)   Constr. rmsd
   -2.20224e+02    1.46158e+02    0.00000e+00

           Step           Time
      158145000   316290.00000

   Energies (kJ/mol)
        G96Bond       G96Angle    Proper Dih.  Improper Dih.          LJ-14
    2.38091e+03    3.69028e+03    2.97516e+03    1.10800e+03   -3.82891e+02
     Coulomb-14        LJ (SR)  Disper. corr.   Coulomb (SR)   Coul. recip.
    2.83137e+04    1.21891e+05   -7.42464e+03   -9.37108e+05    5.30707e+03
      Potential    Kinetic En.   Total Energy  Conserved En.    Temperature
   -7.79250e+05    1.37429e+05   -6.41820e+05    1.10318e+07    2.99280e+02
 Pres. DC (bar) Pressure (bar)   Constr. rmsd
   -2.18517e+02   -2.88747e+02    0.00000e+00

           Step           Time
      158150000   316300.00000

   Energies (kJ/mol)
        G96Bond       G96Angle    Proper Dih.  Improper Dih.          LJ-14
    2.36184e+03    3.64120e+03    2.78116e+03    1.12450e+03   -3.15774e+02
     Coulomb-14        LJ (SR)  Disper. corr.   Coulomb (SR)   Coul. recip.
    2.83318e+04    1.23968e+05   -7.51876e+03   -9.41400e+05    5.10084e+03
      Potential    Kinetic En.   Total Energy  Conserved En.    Temperature
   -7.81925e+05    1.36857e+05   -6.45068e+05    1.10323e+07    2.98034e+02
 Pres. DC (bar) Pressure (bar)   Constr. rmsd
   -2.24085e+02    1.09281e+02    0.00000e+00

           Step           Time
      158155000   316310.00000

   Energies (kJ/mol)
        G96Bond       G96Angle    Proper Dih.  Improper Dih.          LJ-14
    2.22544e+03    3.62177e+03    2.84189e+03    1.14608e+03   -3.79390e+02
     Coulomb-14        LJ (SR)  Disper. corr.   Coulomb (SR)   Coul. recip.
    2.84228e+04    1.23065e+05   -7.46538e+03   -9.39729e+05    5.33029e+03
      Potential    Kinetic En.   Total Energy  Conserved En.    Temperature
   -7.80921e+05    1.37299e+05   -6.43622e+05    1.10327e+07    2.98996e+02
 Pres. DC (bar) Pressure (bar)   Constr. rmsd
   -2.20918e+02   -1.49939e+02    0.00000e+00

           Step           Time
      158160000   316320.00000

   Energies (kJ/mol)
        G96Bond       G96Angle    Proper Dih.  Improper Dih.          LJ-14
    2.32856e+03    3.76491e+03    2.82627e+03    1.03575e+03   -3.45409e+02
     Coulomb-14        LJ (SR)  Disper. corr.   Coulomb (SR)   Coul. recip.
    2.83513e+04    1.24080e+05   -7.45185e+03   -9.41690e+05    5.18410e+03
      Potential    Kinetic En.   Total Energy  Conserved En.    Temperature
   -7.81916e+05    1.37794e+05   -6.44122e+05    1.10329e+07    3.00075e+02
 Pres. DC (bar) Pressure (bar)   Constr. rmsd
   -2.20119e+02    1.50559e+01    0.00000e+00

           Step           Time
      158165000   316330.00000

   Energies (kJ/mol)
        G96Bond       G96Angle    Proper Dih.  Improper Dih.          LJ-14
    2.36954e+03    3.69972e+03    2.84012e+03    1.05509e+03   -2.99837e+02
     Coulomb-14        LJ (SR)  Disper. corr.   Coulomb (SR)   Coul. recip.
    2.83140e+04    1.22930e+05   -7.45613e+03   -9.41127e+05    5.20430e+03
      Potential    Kinetic En.   Total Energy  Conserved En.    Temperature
   -7.82470e+05    1.38192e+05   -6.44278e+05    1.10335e+07    3.00942e+02
 Pres. DC (bar) Pressure (bar)   Constr. rmsd
   -2.20372e+02   -7.37235e+01    0.00000e+00

           Step           Time
      158170000   316340.00000

   Energies (kJ/mol)
        G96Bond       G96Angle    Proper Dih.  Improper Dih.          LJ-14
    2.42267e+03    3.86870e+03    2.69934e+03    1.12247e+03   -2.19587e+02
     Coulomb-14        LJ (SR)  Disper. corr.   Coulomb (SR)   Coul. recip.
    2.84194e+04    1.20757e+05   -7.43777e+03   -9.36340e+05    5.31424e+03
      Potential    Kinetic En.   Total Energy  Conserved En.    Temperature
   -7.79394e+05    1.39061e+05   -6.40333e+05    1.10337e+07    3.02833e+02
 Pres. DC (bar) Pressure (bar)   Constr. rmsd
   -2.19289e+02   -2.74720e+02    0.00000e+00

           Step           Time
      158175000   316350.00000

   Energies (kJ/mol)
        G96Bond       G96Angle    Proper Dih.  Improper Dih.          LJ-14
    2.35941e+03    3.74076e+03    2.89322e+03    1.17847e+03   -2.98563e+02
     Coulomb-14        LJ (SR)  Disper. corr.   Coulomb (SR)   Coul. recip.
    2.83740e+04    1.23704e+05   -7.43536e+03   -9.40207e+05    5.25129e+03
      Potential    Kinetic En.   Total Energy  Conserved En.    Temperature
   -7.80439e+05    1.37604e+05   -6.42835e+05    1.10339e+07    2.99662e+02
 Pres. DC (bar) Pressure (bar)   Constr. rmsd
   -2.19147e+02   -1.79637e+01    0.00000e+00

           Step           Time
      158180000   316360.00000

   Energies (kJ/mol)
        G96Bond       G96Angle    Proper Dih.  Improper Dih.          LJ-14
    2.37982e+03    3.84588e+03    2.80599e+03    1.10953e+03   -3.59948e+02
     Coulomb-14        LJ (SR)  Disper. corr.   Coulomb (SR)   Coul. recip.
    2.83026e+04    1.22693e+05   -7.42703e+03   -9.39532e+05    5.20602e+03
      Potential    Kinetic En.   Total Energy  Conserved En.    Temperature
   -7.80976e+05    1.38347e+05   -6.42629e+05    1.10343e+07    3.01280e+02
 Pres. DC (bar) Pressure (bar)   Constr. rmsd
   -2.18657e+02   -2.50119e+02    0.00000e+00

           Step           Time
      158185000   316370.00000

   Energies (kJ/mol)
        G96Bond       G96Angle    Proper Dih.  Improper Dih.          LJ-14
    2.40261e+03    3.69498e+03    2.76595e+03    1.13600e+03   -2.78501e+02
     Coulomb-14        LJ (SR)  Disper. corr.   Coulomb (SR)   Coul. recip.
    2.83986e+04    1.22816e+05   -7.43793e+03   -9.39261e+05    5.24014e+03
      Potential    Kinetic En.   Total Energy  Conserved En.    Temperature
   -7.80523e+05    1.37524e+05   -6.42999e+05    1.10346e+07    2.99485e+02
 Pres. DC (bar) Pressure (bar)   Constr. rmsd
   -2.19298e+02   -1.34769e+02    0.00000e+00

           Step           Time
      158190000   316380.00000

   Energies (kJ/mol)
        G96Bond       G96Angle    Proper Dih.  Improper Dih.          LJ-14
    2.32529e+03    3.76089e+03    2.71531e+03    1.14250e+03   -3.61854e+02
     Coulomb-14        LJ (SR)  Disper. corr.   Coulomb (SR)   Coul. recip.
    2.84259e+04    1.24946e+05   -7.47080e+03   -9.41270e+05    5.15422e+03
      Potential    Kinetic En.   Total Energy  Conserved En.    Temperature
   -7.80632e+05    1.37364e+05   -6.43268e+05    1.10351e+07    2.99137e+02
 Pres. DC (bar) Pressure (bar)   Constr. rmsd
   -2.21239e+02    5.89423e+01    0.00000e+00

           Step           Time
      158195000   316390.00000

   Energies (kJ/mol)
        G96Bond       G96Angle    Proper Dih.  Improper Dih.          LJ-14
    2.23033e+03    3.56725e+03    2.76288e+03    1.10162e+03   -3.06728e+02
     Coulomb-14        LJ (SR)  Disper. corr.   Coulomb (SR)   Coul. recip.
    2.83743e+04    1.23565e+05   -7.43636e+03   -9.41398e+05    5.29277e+03
      Potential    Kinetic En.   Total Energy  Conserved En.    Temperature
   -7.82247e+05    1.37559e+05   -6.44688e+05    1.10351e+07    2.99563e+02
 Pres. DC (bar) Pressure (bar)   Constr. rmsd
   -2.19206e+02   -2.20079e+02    0.00000e+00

           Step           Time
      158200000   316400.00000

   Energies (kJ/mol)
        G96Bond       G96Angle    Proper Dih.  Improper Dih.          LJ-14
    2.37835e+03    3.54535e+03    2.86649e+03    1.14278e+03   -2.40189e+02
     Coulomb-14        LJ (SR)  Disper. corr.   Coulomb (SR)   Coul. recip.
    2.85787e+04    1.24403e+05   -7.44257e+03   -9.39149e+05    5.17311e+03
      Potential    Kinetic En.   Total Energy  Conserved En.    Temperature
   -7.78745e+05    1.37648e+05   -6.41097e+05    1.10354e+07    2.99756e+02
 Pres. DC (bar) Pressure (bar)   Constr. rmsd
   -2.19572e+02    1.35110e+02    0.00000e+00

           Step           Time
      158205000   316410.00000

   Energies (kJ/mol)
        G96Bond       G96Angle    Proper Dih.  Improper Dih.          LJ-14
    2.29315e+03    3.74966e+03    2.87396e+03    1.08523e+03   -3.76060e+02
     Coulomb-14        LJ (SR)  Disper. corr.   Coulomb (SR)   Coul. recip.
    2.84092e+04    1.23294e+05   -7.51164e+03   -9.40281e+05    5.29514e+03
      Potential    Kinetic En.   Total Energy  Conserved En.    Temperature
   -7.81168e+05    1.37191e+05   -6.43977e+05    1.10366e+07    2.98761e+02
 Pres. DC (bar) Pressure (bar)   Constr. rmsd
   -2.23661e+02   -5.40086e+01    0.00000e+00

           Step           Time
      158210000   316420.00000

   Energies (kJ/mol)
        G96Bond       G96Angle    Proper Dih.  Improper Dih.          LJ-14
    2.35205e+03    3.63371e+03    2.83696e+03    1.09488e+03   -2.97360e+02
     Coulomb-14        LJ (SR)  Disper. corr.   Coulomb (SR)   Coul. recip.
    2.83626e+04    1.23714e+05   -7.45956e+03   -9.39805e+05    5.17924e+03
      Potential    Kinetic En.   Total Energy  Conserved En.    Temperature
   -7.80389e+05    1.37044e+05   -6.43345e+05    1.10372e+07    2.98440e+02
 Pres. DC (bar) Pressure (bar)   Constr. rmsd
   -2.20574e+02   -2.72726e+01    0.00000e+00

           Step           Time
      158215000   316430.00000

   Energies (kJ/mol)
        G96Bond       G96Angle    Proper Dih.  Improper Dih.          LJ-14
    2.43785e+03    3.73722e+03    2.82385e+03    1.26521e+03   -2.90106e+02
     Coulomb-14        LJ (SR)  Disper. corr.   Coulomb (SR)   Coul. recip.
    2.84125e+04    1.23693e+05   -7.47328e+03   -9.39462e+05    5.17486e+03
      Potential    Kinetic En.   Total Energy  Conserved En.    Temperature
   -7.79680e+05    1.38024e+05   -6.41656e+05    1.10373e+07    3.00575e+02
 Pres. DC (bar) Pressure (bar)   Constr. rmsd
   -2.21385e+02    3.20649e+01    0.00000e+00

           Step           Time
      158220000   316440.00000

   Energies (kJ/mol)
        G96Bond       G96Angle    Proper Dih.  Improper Dih.          LJ-14
    2.37378e+03    3.65212e+03    2.78721e+03    1.05715e+03   -2.19577e+02
     Coulomb-14        LJ (SR)  Disper. corr.   Coulomb (SR)   Coul. recip.
    2.84744e+04    1.24357e+05   -7.44072e+03   -9.40051e+05    5.20575e+03
      Potential    Kinetic En.   Total Energy  Conserved En.    Temperature
   -7.79804e+05    1.38192e+05   -6.41612e+05    1.10374e+07    3.00941e+02
 Pres. DC (bar) Pressure (bar)   Constr. rmsd
   -2.19463e+02   -2.33349e+01    0.00000e+00

           Step           Time
      158225000   316450.00000

   Energies (kJ/mol)
        G96Bond       G96Angle    Proper Dih.  Improper Dih.          LJ-14
    2.31003e+03    3.66400e+03    2.81669e+03    1.14164e+03   -2.70881e+02
     Coulomb-14        LJ (SR)  Disper. corr.   Coulomb (SR)   Coul. recip.
    2.82394e+04    1.24664e+05   -7.49223e+03   -9.40635e+05    5.24185e+03
      Potential    Kinetic En.   Total Energy  Conserved En.    Temperature
   -7.80320e+05    1.37324e+05   -6.42997e+05    1.10378e+07    2.99050e+02
 Pres. DC (bar) Pressure (bar)   Constr. rmsd
   -2.22508e+02    1.62480e+02    0.00000e+00

           Step           Time
      158230000   316460.00000

   Energies (kJ/mol)
        G96Bond       G96Angle    Proper Dih.  Improper Dih.          LJ-14
    2.39289e+03    3.73418e+03    2.76526e+03    1.11024e+03   -3.30567e+02
     Coulomb-14        LJ (SR)  Disper. corr.   Coulomb (SR)   Coul. recip.
    2.83764e+04    1.23866e+05   -7.45602e+03   -9.39786e+05    5.25690e+03
      Potential    Kinetic En.   Total Energy  Conserved En.    Temperature
   -7.80070e+05    1.37217e+05   -6.42853e+05    1.10380e+07    2.98819e+02
 Pres. DC (bar) Pressure (bar)   Constr. rmsd
   -2.20365e+02   -5.16243e+01    0.00000e+00

           Step           Time
      158235000   316470.00000

   Energies (kJ/mol)
        G96Bond       G96Angle    Proper Dih.  Improper Dih.          LJ-14
    2.41305e+03    3.67717e+03    2.80770e+03    1.07521e+03   -3.08588e+02
     Coulomb-14        LJ (SR)  Disper. corr.   Coulomb (SR)   Coul. recip.
    2.83931e+04    1.24214e+05   -7.42597e+03   -9.40122e+05    5.27875e+03
      Potential    Kinetic En.   Total Energy  Conserved En.    Temperature
   -7.79998e+05    1.38797e+05   -6.41201e+05    1.10384e+07    3.02259e+02
 Pres. DC (bar) Pressure (bar)   Constr. rmsd
   -2.18595e+02    5.14519e+01    0.00000e+00

           Step           Time
      158240000   316480.00000

   Energies (kJ/mol)
        G96Bond       G96Angle    Proper Dih.  Improper Dih.          LJ-14
    2.39248e+03    3.93022e+03    2.68924e+03    1.12588e+03   -3.42148e+02
     Coulomb-14        LJ (SR)  Disper. corr.   Coulomb (SR)   Coul. recip.
    2.83222e+04    1.23817e+05   -7.47056e+03   -9.39914e+05    5.13016e+03
      Potential    Kinetic En.   Total Energy  Conserved En.    Temperature
   -7.80319e+05    1.38230e+05   -6.42089e+05    1.10386e+07    3.01024e+02
 Pres. DC (bar) Pressure (bar)   Constr. rmsd
   -2.21224e+02   -9.40102e+01    0.00000e+00

           Step           Time
      158245000   316490.00000

   Energies (kJ/mol)
        G96Bond       G96Angle    Proper Dih.  Improper Dih.          LJ-14
    2.46252e+03    3.89391e+03    2.69125e+03    1.11794e+03   -3.32487e+02
     Coulomb-14        LJ (SR)  Disper. corr.   Coulomb (SR)   Coul. recip.
    2.85927e+04    1.23590e+05   -7.49698e+03   -9.39206e+05    5.24356e+03
      Potential    Kinetic En.   Total Energy  Conserved En.    Temperature
   -7.79444e+05    1.38549e+05   -6.40894e+05    1.10388e+07    3.01719e+02
 Pres. DC (bar) Pressure (bar)   Constr. rmsd
   -2.22790e+02   -4.54861e+01    0.00000e+00

           Step           Time
      158250000   316500.00000

   Energies (kJ/mol)
        G96Bond       G96Angle    Proper Dih.  Improper Dih.          LJ-14
    2.33754e+03    3.96709e+03    2.78453e+03    1.14516e+03   -3.94052e+02
     Coulomb-14        LJ (SR)  Disper. corr.   Coulomb (SR)   Coul. recip.
    2.82745e+04    1.23836e+05   -7.44948e+03   -9.39880e+05    5.20557e+03
      Potential    Kinetic En.   Total Energy  Conserved En.    Temperature
   -7.80173e+05    1.38757e+05   -6.41416e+05    1.10390e+07    3.02171e+02
 Pres. DC (bar) Pressure (bar)   Constr. rmsd
   -2.19979e+02    8.95538e-02    0.00000e+00

           Step           Time
      158255000   316510.00000

   Energies (kJ/mol)
        G96Bond       G96Angle    Proper Dih.  Improper Dih.          LJ-14
    2.33565e+03    3.68201e+03    2.78433e+03    1.07141e+03   -3.10272e+02
     Coulomb-14        LJ (SR)  Disper. corr.   Coulomb (SR)   Coul. recip.
    2.81399e+04    1.23956e+05   -7.45366e+03   -9.40749e+05    5.35850e+03
      Potential    Kinetic En.   Total Energy  Conserved En.    Temperature
   -7.81185e+05    1.38078e+05   -6.43108e+05    1.10395e+07    3.00692e+02
 Pres. DC (bar) Pressure (bar)   Constr. rmsd
   -2.20226e+02   -4.41032e+01    0.00000e+00

           Step           Time
      158260000   316520.00000

   Energies (kJ/mol)
        G96Bond       G96Angle    Proper Dih.  Improper Dih.          LJ-14
    2.35847e+03    3.70240e+03    2.79607e+03    1.11701e+03   -3.58764e+02
     Coulomb-14        LJ (SR)  Disper. corr.   Coulomb (SR)   Coul. recip.
    2.81897e+04    1.24362e+05   -7.52032e+03   -9.41587e+05    5.21197e+03
      Potential    Kinetic En.   Total Energy  Conserved En.    Temperature
   -7.81728e+05    1.38478e+05   -6.43250e+05    1.10398e+07    3.01563e+02
 Pres. DC (bar) Pressure (bar)   Constr. rmsd
   -2.24178e+02    2.45039e+02    0.00000e+00

           Step           Time
      158265000   316530.00000

   Energies (kJ/mol)
        G96Bond       G96Angle    Proper Dih.  Improper Dih.          LJ-14
    2.14700e+03    3.77747e+03    2.86860e+03    1.18354e+03   -3.10778e+02
     Coulomb-14        LJ (SR)  Disper. corr.   Coulomb (SR)   Coul. recip.
    2.81465e+04    1.24567e+05   -7.55402e+03   -9.42514e+05    5.15180e+03
      Potential    Kinetic En.   Total Energy  Conserved En.    Temperature
   -7.82537e+05    1.38063e+05   -6.44474e+05    1.10405e+07    3.00661e+02
 Pres. DC (bar) Pressure (bar)   Constr. rmsd
   -2.26189e+02    2.22223e+02    0.00000e+00

           Step           Time
      158270000   316540.00000

   Energies (kJ/mol)
        G96Bond       G96Angle    Proper Dih.  Improper Dih.          LJ-14
    2.35494e+03    3.81664e+03    2.75935e+03    1.09378e+03   -2.12144e+02
     Coulomb-14        LJ (SR)  Disper. corr.   Coulomb (SR)   Coul. recip.
    2.84907e+04    1.23890e+05   -7.48716e+03   -9.39727e+05    5.20585e+03
      Potential    Kinetic En.   Total Energy  Conserved En.    Temperature
   -7.79815e+05    1.38403e+05   -6.41412e+05    1.10409e+07    3.01401e+02
 Pres. DC (bar) Pressure (bar)   Constr. rmsd
   -2.22208e+02    1.13631e+02    0.00000e+00

           Step           Time
      158275000   316550.00000

   Energies (kJ/mol)
        G96Bond       G96Angle    Proper Dih.  Improper Dih.          LJ-14
    2.36809e+03    3.83639e+03    2.82557e+03    1.07328e+03   -3.30908e+02
     Coulomb-14        LJ (SR)  Disper. corr.   Coulomb (SR)   Coul. recip.
    2.80190e+04    1.22384e+05   -7.41974e+03   -9.38445e+05    5.19872e+03
      Potential    Kinetic En.   Total Energy  Conserved En.    Temperature
   -7.80490e+05    1.38239e+05   -6.42252e+05    1.10413e+07    3.01043e+02
 Pres. DC (bar) Pressure (bar)   Constr. rmsd
   -2.18228e+02   -2.04907e+02    0.00000e+00

           Step           Time
      158280000   316560.00000

   Energies (kJ/mol)
        G96Bond       G96Angle    Proper Dih.  Improper Dih.          LJ-14
    2.36765e+03    3.86246e+03    2.85206e+03    1.17303e+03   -2.71123e+02
     Coulomb-14        LJ (SR)  Disper. corr.   Coulomb (SR)   Coul. recip.
    2.84252e+04    1.22761e+05   -7.43445e+03   -9.37783e+05    5.42411e+03
      Potential    Kinetic En.   Total Energy  Conserved En.    Temperature
   -7.78624e+05    1.37844e+05   -6.40779e+05    1.10417e+07    3.00184e+02
 Pres. DC (bar) Pressure (bar)   Constr. rmsd
   -2.19093e+02   -8.08163e+01    0.00000e+00

           Step           Time
      158285000   316570.00000

   Energies (kJ/mol)
        G96Bond       G96Angle    Proper Dih.  Improper Dih.          LJ-14
    2.42611e+03    3.73943e+03    2.89968e+03    1.11365e+03   -3.47928e+02
     Coulomb-14        LJ (SR)  Disper. corr.   Coulomb (SR)   Coul. recip.
    2.82932e+04    1.23743e+05   -7.46435e+03   -9.39025e+05    5.17239e+03
      Potential    Kinetic En.   Total Energy  Conserved En.    Temperature
   -7.79450e+05    1.38163e+05   -6.41287e+05    1.10419e+07    3.00879e+02
 Pres. DC (bar) Pressure (bar)   Constr. rmsd
   -2.20857e+02    3.83842e+00    0.00000e+00

           Step           Time
      158290000   316580.00000

   Energies (kJ/mol)
        G96Bond       G96Angle    Proper Dih.  Improper Dih.          LJ-14
    2.38904e+03    3.78343e+03    2.82658e+03    1.11136e+03   -3.02490e+02
     Coulomb-14        LJ (SR)  Disper. corr.   Coulomb (SR)   Coul. recip.
    2.83792e+04    1.24340e+05   -7.48338e+03   -9.40595e+05    5.20326e+03
      Potential    Kinetic En.   Total Energy  Conserved En.    Temperature
   -7.80348e+05    1.37520e+05   -6.42828e+05    1.10422e+07    2.99477e+02
 Pres. DC (bar) Pressure (bar)   Constr. rmsd
   -2.21984e+02    7.24525e+01    0.00000e+00

           Step           Time
      158295000   316590.00000

   Energies (kJ/mol)
        G96Bond       G96Angle    Proper Dih.  Improper Dih.          LJ-14
    2.32058e+03    3.68548e+03    2.87169e+03    1.16725e+03   -3.82280e+02
     Coulomb-14        LJ (SR)  Disper. corr.   Coulomb (SR)   Coul. recip.
    2.83606e+04    1.23747e+05   -7.44176e+03   -9.40703e+05    5.17627e+03
      Potential    Kinetic En.   Total Energy  Conserved En.    Temperature
   -7.81198e+05    1.38548e+05   -6.42650e+05    1.10425e+07    3.01716e+02
 Pres. DC (bar) Pressure (bar)   Constr. rmsd
   -2.19524e+02   -1.50973e+02    0.00000e+00

           Step           Time
      158300000   316600.00000

   Energies (kJ/mol)
        G96Bond       G96Angle    Proper Dih.  Improper Dih.          LJ-14
    2.25468e+03    3.68663e+03    2.81142e+03    1.14711e+03   -2.81871e+02
     Coulomb-14        LJ (SR)  Disper. corr.   Coulomb (SR)   Coul. recip.
    2.83775e+04    1.25879e+05   -7.48772e+03   -9.43416e+05    5.15891e+03
      Potential    Kinetic En.   Total Energy  Conserved En.    Temperature
   -7.81869e+05    1.38718e+05   -6.43152e+05    1.10429e+07    3.02086e+02
 Pres. DC (bar) Pressure (bar)   Constr. rmsd
   -2.22241e+02    3.36092e+02    0.00000e+00

           Step           Time
      158305000   316610.00000

   Energies (kJ/mol)
        G96Bond       G96Angle    Proper Dih.  Improper Dih.          LJ-14
    2.39558e+03    3.63799e+03    2.73972e+03    1.09034e+03   -2.79890e+02
     Coulomb-14        LJ (SR)  Disper. corr.   Coulomb (SR)   Coul. recip.
    2.84607e+04    1.23410e+05   -7.48796e+03   -9.39883e+05    5.30652e+03
      Potential    Kinetic En.   Total Energy  Conserved En.    Temperature
   -7.80610e+05    1.37838e+05   -6.42772e+05    1.10432e+07    3.00170e+02
 Pres. DC (bar) Pressure (bar)   Constr. rmsd
   -2.22255e+02    3.74389e+01    0.00000e+00

           Step           Time
      158310000   316620.00000

   Energies (kJ/mol)
        G96Bond       G96Angle    Proper Dih.  Improper Dih.          LJ-14
    2.46812e+03    3.58442e+03    2.88384e+03    1.04679e+03   -3.04089e+02
     Coulomb-14        LJ (SR)  Disper. corr.   Coulomb (SR)   Coul. recip.
    2.82207e+04    1.24758e+05   -7.49528e+03   -9.43057e+05    5.12803e+03
      Potential    Kinetic En.   Total Energy  Conserved En.    Temperature
   -7.82766e+05    1.37711e+05   -6.45055e+05    1.10440e+07    2.99894e+02
 Pres. DC (bar) Pressure (bar)   Constr. rmsd
   -2.22689e+02    1.02123e+02    0.00000e+00

           Step           Time
      158315000   316630.00000

   Energies (kJ/mol)
        G96Bond       G96Angle    Proper Dih.  Improper Dih.          LJ-14
    2.38233e+03    3.78234e+03    2.86948e+03    1.12667e+03   -3.20919e+02
     Coulomb-14        LJ (SR)  Disper. corr.   Coulomb (SR)   Coul. recip.
    2.81919e+04    1.24825e+05   -7.48358e+03   -9.42003e+05    5.26311e+03
      Potential    Kinetic En.   Total Energy  Conserved En.    Temperature
   -7.81366e+05    1.38559e+05   -6.42808e+05    1.10442e+07    3.01740e+02
 Pres. DC (bar) Pressure (bar)   Constr. rmsd
   -2.21995e+02    1.16291e+02    0.00000e+00

           Step           Time
      158320000   316640.00000

   Energies (kJ/mol)
        G96Bond       G96Angle    Proper Dih.  Improper Dih.          LJ-14
    2.42033e+03    3.58637e+03    2.80433e+03    1.23687e+03   -3.17485e+02
     Coulomb-14        LJ (SR)  Disper. corr.   Coulomb (SR)   Coul. recip.
    2.82577e+04    1.22816e+05   -7.46499e+03   -9.40112e+05    5.18509e+03
      Potential    Kinetic En.   Total Energy  Conserved En.    Temperature
   -7.81587e+05    1.38510e+05   -6.43078e+05    1.10446e+07    3.01633e+02
 Pres. DC (bar) Pressure (bar)   Constr. rmsd
   -2.20895e+02   -1.67477e+02    0.00000e+00

           Step           Time
      158325000   316650.00000

   Energies (kJ/mol)
        G96Bond       G96Angle    Proper Dih.  Improper Dih.          LJ-14
    2.26692e+03    3.72617e+03    2.70950e+03    1.12109e+03   -3.31482e+02
     Coulomb-14        LJ (SR)  Disper. corr.   Coulomb (SR)   Coul. recip.
    2.83110e+04    1.23757e+05   -7.50159e+03   -9.40663e+05    5.23705e+03
      Potential    Kinetic En.   Total Energy  Conserved En.    Temperature
   -7.81367e+05    1.36881e+05   -6.44486e+05    1.10452e+07    2.98087e+02
 Pres. DC (bar) Pressure (bar)   Constr. rmsd
   -2.23064e+02    5.56268e+01    0.00000e+00

           Step           Time
      158330000   316660.00000

   Energies (kJ/mol)
        G96Bond       G96Angle    Proper Dih.  Improper Dih.          LJ-14
    2.41859e+03    3.71139e+03    2.78392e+03    1.12886e+03   -2.81657e+02
     Coulomb-14        LJ (SR)  Disper. corr.   Coulomb (SR)   Coul. recip.
    2.82366e+04    1.23507e+05   -7.46081e+03   -9.40458e+05    5.23153e+03
      Potential    Kinetic En.   Total Energy  Conserved En.    Temperature
   -7.81183e+05    1.38612e+05   -6.42572e+05    1.10458e+07    3.01855e+02
 Pres. DC (bar) Pressure (bar)   Constr. rmsd
   -2.20648e+02   -3.44534e+01    0.00000e+00

           Step           Time
      158335000   316670.00000

   Energies (kJ/mol)
        G96Bond       G96Angle    Proper Dih.  Improper Dih.          LJ-14
    2.31495e+03    3.72319e+03    2.76645e+03    1.09698e+03   -3.45084e+02
     Coulomb-14        LJ (SR)  Disper. corr.   Coulomb (SR)   Coul. recip.
    2.83448e+04    1.23489e+05   -7.48871e+03   -9.39732e+05    5.21482e+03
      Potential    Kinetic En.   Total Energy  Conserved En.    Temperature
   -7.80616e+05    1.37687e+05   -6.42929e+05    1.10458e+07    2.99841e+02
 Pres. DC (bar) Pressure (bar)   Constr. rmsd
   -2.22299e+02   -1.82010e+01    0.00000e+00

           Step           Time
      158340000   316680.00000

   Energies (kJ/mol)
        G96Bond       G96Angle    Proper Dih.  Improper Dih.          LJ-14
    2.31889e+03    3.66702e+03    2.80021e+03    1.13602e+03   -2.69317e+02
     Coulomb-14        LJ (SR)  Disper. corr.   Coulomb (SR)   Coul. recip.
    2.82284e+04    1.24061e+05   -7.44554e+03   -9.38850e+05    5.23993e+03
      Potential    Kinetic En.   Total Energy  Conserved En.    Temperature
   -7.79114e+05    1.38454e+05   -6.40660e+05    1.10463e+07    3.01512e+02
 Pres. DC (bar) Pressure (bar)   Constr. rmsd
   -2.19747e+02    2.97156e+01    0.00000e+00

           Step           Time
      158345000   316690.00000

   Energies (kJ/mol)
        G96Bond       G96Angle    Proper Dih.  Improper Dih.          LJ-14
    2.41383e+03    3.68474e+03    2.82243e+03    1.19929e+03   -3.51662e+02
     Coulomb-14        LJ (SR)  Disper. corr.   Coulomb (SR)   Coul. recip.
    2.82608e+04    1.25073e+05   -7.48054e+03   -9.42699e+05    5.27947e+03
      Potential    Kinetic En.   Total Energy  Conserved En.    Temperature
   -7.81797e+05    1.38351e+05   -6.43446e+05    1.10465e+07    3.01288e+02
 Pres. DC (bar) Pressure (bar)   Constr. rmsd
   -2.21815e+02    1.51556e+02    0.00000e+00

           Step           Time
      158350000   316700.00000

   Energies (kJ/mol)
        G96Bond       G96Angle    Proper Dih.  Improper Dih.          LJ-14
    2.28533e+03    3.72367e+03    2.79939e+03    1.15080e+03   -2.93937e+02
     Coulomb-14        LJ (SR)  Disper. corr.   Coulomb (SR)   Coul. recip.
    2.83876e+04    1.24370e+05   -7.40546e+03   -9.39482e+05    5.32794e+03
      Potential    Kinetic En.   Total Energy  Conserved En.    Temperature
   -7.79137e+05    1.38753e+05   -6.40383e+05    1.10468e+07    3.02164e+02
 Pres. DC (bar) Pressure (bar)   Constr. rmsd
   -2.17390e+02    1.58516e+01    0.00000e+00

           Step           Time
      158355000   316710.00000

   Energies (kJ/mol)
        G96Bond       G96Angle    Proper Dih.  Improper Dih.          LJ-14
    2.40427e+03    3.79436e+03    2.83062e+03    1.08490e+03   -2.81107e+02
     Coulomb-14        LJ (SR)  Disper. corr.   Coulomb (SR)   Coul. recip.
    2.82251e+04    1.25726e+05   -7.44895e+03   -9.41858e+05    5.26870e+03
      Potential    Kinetic En.   Total Energy  Conserved En.    Temperature
   -7.80254e+05    1.38226e+05   -6.42028e+05    1.10473e+07    3.01015e+02
 Pres. DC (bar) Pressure (bar)   Constr. rmsd
   -2.19948e+02    1.55145e+02    0.00000e+00

           Step           Time
      158360000   316720.00000

   Energies (kJ/mol)
        G96Bond       G96Angle    Proper Dih.  Improper Dih.          LJ-14
    2.30135e+03    3.61128e+03    2.74301e+03    1.19969e+03   -2.90578e+02
     Coulomb-14        LJ (SR)  Disper. corr.   Coulomb (SR)   Coul. recip.
    2.85412e+04    1.22399e+05   -7.40769e+03   -9.37544e+05    5.38733e+03
      Potential    Kinetic En.   Total Energy  Conserved En.    Temperature
   -7.79060e+05    1.37838e+05   -6.41222e+05    1.10476e+07    3.00170e+02
 Pres. DC (bar) Pressure (bar)   Constr. rmsd
   -2.17521e+02   -1.94321e+02    0.00000e+00

           Step           Time
      158365000   316730.00000

   Energies (kJ/mol)
        G96Bond       G96Angle    Proper Dih.  Improper Dih.          LJ-14
    2.42432e+03    3.70885e+03    2.86331e+03    1.13998e+03   -3.35824e+02
     Coulomb-14        LJ (SR)  Disper. corr.   Coulomb (SR)   Coul. recip.
    2.83807e+04    1.23355e+05   -7.45645e+03   -9.40531e+05    5.27396e+03
      Potential    Kinetic En.   Total Energy  Conserved En.    Temperature
   -7.81177e+05    1.37589e+05   -6.43588e+05    1.10479e+07    2.99628e+02
 Pres. DC (bar) Pressure (bar)   Constr. rmsd
   -2.20390e+02   -1.41602e+02    0.00000e+00

           Step           Time
      158370000   316740.00000

   Energies (kJ/mol)
        G96Bond       G96Angle    Proper Dih.  Improper Dih.          LJ-14
    2.27119e+03    3.58279e+03    2.89720e+03    1.09061e+03   -2.55149e+02
     Coulomb-14        LJ (SR)  Disper. corr.   Coulomb (SR)   Coul. recip.
    2.80960e+04    1.23845e+05   -7.46814e+03   -9.39855e+05    5.34645e+03
      Potential    Kinetic En.   Total Energy  Conserved En.    Temperature
   -7.80449e+05    1.38198e+05   -6.42251e+05    1.10480e+07    3.00954e+02
 Pres. DC (bar) Pressure (bar)   Constr. rmsd
   -2.21081e+02    2.61912e+01    0.00000e+00

           Step           Time
      158375000   316750.00000

   Energies (kJ/mol)
        G96Bond       G96Angle    Proper Dih.  Improper Dih.          LJ-14
    2.38729e+03    3.77440e+03    2.68261e+03    1.08828e+03   -2.55963e+02
     Coulomb-14        LJ (SR)  Disper. corr.   Coulomb (SR)   Coul. recip.
    2.82496e+04    1.22280e+05   -7.43719e+03   -9.37272e+05    5.16995e+03
      Potential    Kinetic En.   Total Energy  Conserved En.    Temperature
   -7.79332e+05    1.37550e+05   -6.41782e+05    1.10483e+07    2.99543e+02
 Pres. DC (bar) Pressure (bar)   Constr. rmsd
   -2.19255e+02   -1.04359e+02    0.00000e+00

           Step           Time
      158380000   316760.00000

   Energies (kJ/mol)
        G96Bond       G96Angle    Proper Dih.  Improper Dih.          LJ-14
    2.29917e+03    3.73646e+03    2.77776e+03    1.08432e+03   -3.89028e+02
     Coulomb-14        LJ (SR)  Disper. corr.   Coulomb (SR)   Coul. recip.
    2.81750e+04    1.23768e+05   -7.42834e+03   -9.40560e+05    5.26290e+03
      Potential    Kinetic En.   Total Energy  Conserved En.    Temperature
   -7.81274e+05    1.37440e+05   -6.43834e+05    1.10486e+07    2.99303e+02
 Pres. DC (bar) Pressure (bar)   Constr. rmsd
   -2.18734e+02   -2.09709e+02    0.00000e+00

           Step           Time
      158385000   316770.00000

   Energies (kJ/mol)
        G96Bond       G96Angle    Proper Dih.  Improper Dih.          LJ-14
    2.43390e+03    3.81780e+03    2.72591e+03    1.20254e+03   -2.88150e+02
     Coulomb-14        LJ (SR)  Disper. corr.   Coulomb (SR)   Coul. recip.
    2.82541e+04    1.21793e+05   -7.39707e+03   -9.37644e+05    5.19680e+03
      Potential    Kinetic En.   Total Energy  Conserved En.    Temperature
   -7.79905e+05    1.38081e+05   -6.41824e+05    1.10489e+07    3.00700e+02
 Pres. DC (bar) Pressure (bar)   Constr. rmsd
   -2.16898e+02   -3.36902e+02    0.00000e+00

           Step           Time
      158390000   316780.00000

   Energies (kJ/mol)
        G96Bond       G96Angle    Proper Dih.  Improper Dih.          LJ-14
    2.43498e+03    3.73883e+03    2.66372e+03    1.10742e+03   -3.20488e+02
     Coulomb-14        LJ (SR)  Disper. corr.   Coulomb (SR)   Coul. recip.
    2.84487e+04    1.22085e+05   -7.45884e+03   -9.38262e+05    5.21376e+03
      Potential    Kinetic En.   Total Energy  Conserved En.    Temperature
   -7.80349e+05    1.38544e+05   -6.41805e+05    1.10494e+07    3.01709e+02
 Pres. DC (bar) Pressure (bar)   Constr. rmsd
   -2.20532e+02   -1.69504e+02    0.00000e+00

           Step           Time
      158395000   316790.00000

   Energies (kJ/mol)
        G96Bond       G96Angle    Proper Dih.  Improper Dih.          LJ-14
    2.50083e+03    3.75199e+03    2.71814e+03    1.01613e+03   -3.36103e+02
     Coulomb-14        LJ (SR)  Disper. corr.   Coulomb (SR)   Coul. recip.
    2.84949e+04    1.24829e+05   -7.48686e+03   -9.41095e+05    5.20355e+03
      Potential    Kinetic En.   Total Energy  Conserved En.    Temperature
   -7.80403e+05    1.37203e+05   -6.43201e+05    1.10499e+07    2.98787e+02
 Pres. DC (bar) Pressure (bar)   Constr. rmsd
   -2.22189e+02    1.04315e+02    0.00000e+00

           Step           Time
      158400000   316800.00000

   Energies (kJ/mol)
        G96Bond       G96Angle    Proper Dih.  Improper Dih.          LJ-14
    2.56762e+03    3.66488e+03    2.82630e+03    1.17719e+03   -2.80802e+02
     Coulomb-14        LJ (SR)  Disper. corr.   Coulomb (SR)   Coul. recip.
    2.83446e+04    1.23964e+05   -7.45626e+03   -9.38530e+05    5.26950e+03
      Potential    Kinetic En.   Total Energy  Conserved En.    Temperature
   -7.78454e+05    1.38503e+05   -6.39950e+05    1.10501e+07    3.01619e+02
 Pres. DC (bar) Pressure (bar)   Constr. rmsd
   -2.20379e+02    6.00401e+01    0.00000e+00

           Step           Time
      158405000   316810.00000

   Energies (kJ/mol)
        G96Bond       G96Angle    Proper Dih.  Improper Dih.          LJ-14
    2.35785e+03    3.70711e+03    2.78434e+03    1.08870e+03   -2.17798e+02
     Coulomb-14        LJ (SR)  Disper. corr.   Coulomb (SR)   Coul. recip.
    2.84014e+04    1.25219e+05   -7.49034e+03   -9.42595e+05    5.17884e+03
      Potential    Kinetic En.   Total Energy  Conserved En.    Temperature
   -7.81566e+05    1.38304e+05   -6.43262e+05    1.10504e+07    3.01184e+02
 Pres. DC (bar) Pressure (bar)   Constr. rmsd
   -2.22396e+02    2.89366e+02    0.00000e+00

           Step           Time
      158410000   316820.00000

   Energies (kJ/mol)
        G96Bond       G96Angle    Proper Dih.  Improper Dih.          LJ-14
    2.33262e+03    3.65969e+03    2.81634e+03    1.14354e+03   -2.93092e+02
     Coulomb-14        LJ (SR)  Disper. corr.   Coulomb (SR)   Coul. recip.
    2.82835e+04    1.24271e+05   -7.47478e+03   -9.41251e+05    5.13554e+03
      Potential    Kinetic En.   Total Energy  Conserved En.    Temperature
   -7.81376e+05    1.39047e+05   -6.42329e+05    1.10504e+07    3.02803e+02
 Pres. DC (bar) Pressure (bar)   Constr. rmsd
   -2.21474e+02    3.04580e+01    0.00000e+00

           Step           Time
      158415000   316830.00000

   Energies (kJ/mol)
        G96Bond       G96Angle    Proper Dih.  Improper Dih.          LJ-14
    2.28406e+03    3.96407e+03    2.84238e+03    1.12334e+03   -2.16782e+02
     Coulomb-14        LJ (SR)  Disper. corr.   Coulomb (SR)   Coul. recip.
    2.84613e+04    1.25137e+05   -7.44032e+03   -9.40539e+05    5.32733e+03
      Potential    Kinetic En.   Total Energy  Conserved En.    Temperature
   -7.79056e+05    1.37805e+05   -6.41251e+05    1.10508e+07    3.00099e+02
 Pres. DC (bar) Pressure (bar)   Constr. rmsd
   -2.19439e+02    1.42960e+02    0.00000e+00

           Step           Time
      158420000   316840.00000

   Energies (kJ/mol)
        G96Bond       G96Angle    Proper Dih.  Improper Dih.          LJ-14
    2.31805e+03    3.76102e+03    2.81529e+03    1.12877e+03   -3.16052e+02
     Coulomb-14        LJ (SR)  Disper. corr.   Coulomb (SR)   Coul. recip.
    2.84175e+04    1.23327e+05   -7.48451e+03   -9.39680e+05    5.14944e+03
      Potential    Kinetic En.   Total Energy  Conserved En.    Temperature
   -7.80564e+05    1.37784e+05   -6.42780e+05    1.10512e+07    3.00053e+02
 Pres. DC (bar) Pressure (bar)   Constr. rmsd
   -2.22050e+02   -2.24410e+01    0.00000e+00

           Step           Time
      158425000   316850.00000

   Energies (kJ/mol)
        G96Bond       G96Angle    Proper Dih.  Improper Dih.          LJ-14
    2.36265e+03    3.84514e+03    2.70270e+03    1.19128e+03   -3.14623e+02
     Coulomb-14        LJ (SR)  Disper. corr.   Coulomb (SR)   Coul. recip.
    2.85366e+04    1.26145e+05   -7.48818e+03   -9.45858e+05    5.14478e+03
      Potential    Kinetic En.   Total Energy  Conserved En.    Temperature
   -7.83732e+05    1.38988e+05   -6.44744e+05    1.10516e+07    3.02674e+02
 Pres. DC (bar) Pressure (bar)   Constr. rmsd
   -2.22268e+02    1.47329e+02    0.00000e+00

           Step           Time
      158430000   316860.00000

   Energies (kJ/mol)
        G96Bond       G96Angle    Proper Dih.  Improper Dih.          LJ-14
    2.30963e+03    3.73863e+03    2.78716e+03    1.08251e+03   -3.14921e+02
     Coulomb-14        LJ (SR)  Disper. corr.   Coulomb (SR)   Coul. recip.
    2.83299e+04    1.23733e+05   -7.47385e+03   -9.41250e+05    4.99448e+03
      Potential    Kinetic En.   Total Energy  Conserved En.    Temperature
   -7.82063e+05    1.37851e+05   -6.44212e+05    1.10519e+07    3.00199e+02
 Pres. DC (bar) Pressure (bar)   Constr. rmsd
   -2.21419e+02    4.91113e+00    0.00000e+00

           Step           Time
      158435000   316870.00000

   Energies (kJ/mol)
        G96Bond       G96Angle    Proper Dih.  Improper Dih.          LJ-14
    2.42031e+03    3.63975e+03    2.73840e+03    1.14125e+03   -3.30978e+02
     Coulomb-14        LJ (SR)  Disper. corr.   Coulomb (SR)   Coul. recip.
    2.82546e+04    1.24094e+05   -7.47215e+03   -9.39503e+05    5.33099e+03
      Potential    Kinetic En.   Total Energy  Conserved En.    Temperature
   -7.79687e+05    1.38001e+05   -6.41686e+05    1.10521e+07    3.00526e+02
 Pres. DC (bar) Pressure (bar)   Constr. rmsd
   -2.21319e+02    1.66834e+02    0.00000e+00

           Step           Time
      158440000   316880.00000

   Energies (kJ/mol)
        G96Bond       G96Angle    Proper Dih.  Improper Dih.          LJ-14
    2.33287e+03    3.65892e+03    2.80817e+03    1.08678e+03   -2.93926e+02
     Coulomb-14        LJ (SR)  Disper. corr.   Coulomb (SR)   Coul. recip.
    2.83208e+04    1.25054e+05   -7.46340e+03   -9.40906e+05    5.27785e+03
      Potential    Kinetic En.   Total Energy  Conserved En.    Temperature
   -7.80124e+05    1.38123e+05   -6.42001e+05    1.10522e+07    3.00790e+02
 Pres. DC (bar) Pressure (bar)   Constr. rmsd
   -2.20801e+02    9.69284e+01    0.00000e+00

           Step           Time
      158445000   316890.00000

   Energies (kJ/mol)
        G96Bond       G96Angle    Proper Dih.  Improper Dih.          LJ-14
    2.42119e+03    3.77579e+03    2.81265e+03    1.15631e+03   -3.23617e+02
     Coulomb-14        LJ (SR)  Disper. corr.   Coulomb (SR)   Coul. recip.
    2.84795e+04    1.23815e+05   -7.42296e+03   -9.39990e+05    5.27266e+03
      Potential    Kinetic En.   Total Energy  Conserved En.    Temperature
   -7.80003e+05    1.37727e+05   -6.42276e+05    1.10524e+07    2.99929e+02
 Pres. DC (bar) Pressure (bar)   Constr. rmsd
   -2.18418e+02   -9.33383e+01    0.00000e+00

           Step           Time
      158450000   316900.00000

   Energies (kJ/mol)
        G96Bond       G96Angle    Proper Dih.  Improper Dih.          LJ-14
    2.47391e+03    3.58437e+03    2.79161e+03    1.22199e+03   -3.32501e+02
     Coulomb-14        LJ (SR)  Disper. corr.   Coulomb (SR)   Coul. recip.
    2.83998e+04    1.23670e+05   -7.46953e+03   -9.39730e+05    5.28433e+03
      Potential    Kinetic En.   Total Energy  Conserved En.    Temperature
   -7.80106e+05    1.37561e+05   -6.42546e+05    1.10526e+07    2.99566e+02
 Pres. DC (bar) Pressure (bar)   Constr. rmsd
   -2.21163e+02   -1.80654e+01    0.00000e+00

           Step           Time
      158455000   316910.00000

   Energies (kJ/mol)
        G96Bond       G96Angle    Proper Dih.  Improper Dih.          LJ-14
    2.43555e+03    3.66815e+03    2.67203e+03    1.10768e+03   -2.84669e+02
     Coulomb-14        LJ (SR)  Disper. corr.   Coulomb (SR)   Coul. recip.
    2.84577e+04    1.25347e+05   -7.49216e+03   -9.42881e+05    5.12878e+03
      Potential    Kinetic En.   Total Energy  Conserved En.    Temperature
   -7.81841e+05    1.37520e+05   -6.44321e+05    1.10527e+07    2.99478e+02
 Pres. DC (bar) Pressure (bar)   Constr. rmsd
   -2.22504e+02    1.10942e+02    0.00000e+00

           Step           Time
      158460000   316920.00000

   Energies (kJ/mol)
        G96Bond       G96Angle    Proper Dih.  Improper Dih.          LJ-14
    2.25579e+03    3.73751e+03    2.81217e+03    1.16525e+03   -2.83900e+02
     Coulomb-14        LJ (SR)  Disper. corr.   Coulomb (SR)   Coul. recip.
    2.83050e+04    1.24958e+05   -7.48856e+03   -9.41840e+05    5.34121e+03
      Potential    Kinetic En.   Total Energy  Conserved En.    Temperature
   -7.81038e+05    1.38137e+05   -6.42902e+05    1.10529e+07    3.00820e+02
 Pres. DC (bar) Pressure (bar)   Constr. rmsd
   -2.22290e+02    2.73519e+02    0.00000e+00

           Step           Time
      158465000   316930.00000

   Energies (kJ/mol)
        G96Bond       G96Angle    Proper Dih.  Improper Dih.          LJ-14
    2.37339e+03    3.68349e+03    2.74811e+03    1.18020e+03   -2.72927e+02
     Coulomb-14        LJ (SR)  Disper. corr.   Coulomb (SR)   Coul. recip.
    2.83841e+04    1.22427e+05   -7.41747e+03   -9.38573e+05    5.26546e+03
      Potential    Kinetic En.   Total Energy  Conserved En.    Temperature
   -7.80202e+05    1.37965e+05   -6.42236e+05    1.10532e+07    3.00448e+02
 Pres. DC (bar) Pressure (bar)   Constr. rmsd
   -2.18095e+02   -9.06992e+01    0.00000e+00

           Step           Time
      158470000   316940.00000

   Energies (kJ/mol)
        G96Bond       G96Angle    Proper Dih.  Improper Dih.          LJ-14
    2.35692e+03    3.75208e+03    2.73681e+03    1.12869e+03   -2.22149e+02
     Coulomb-14        LJ (SR)  Disper. corr.   Coulomb (SR)   Coul. recip.
    2.86485e+04    1.23188e+05   -7.45119e+03   -9.38687e+05    5.33353e+03
      Potential    Kinetic En.   Total Energy  Conserved En.    Temperature
   -7.79216e+05    1.37158e+05   -6.42059e+05    1.10535e+07    2.98689e+02
 Pres. DC (bar) Pressure (bar)   Constr. rmsd
   -2.20080e+02    5.19799e+01    0.00000e+00

           Step           Time
      158475000   316950.00000

   Energies (kJ/mol)
        G96Bond       G96Angle    Proper Dih.  Improper Dih.          LJ-14
    2.46016e+03    3.68852e+03    2.74369e+03    1.12144e+03   -3.01847e+02
     Coulomb-14        LJ (SR)  Disper. corr.   Coulomb (SR)   Coul. recip.
    2.83151e+04    1.23351e+05   -7.44214e+03   -9.39090e+05    5.26885e+03
      Potential    Kinetic En.   Total Energy  Conserved En.    Temperature
   -7.79885e+05    1.36178e+05   -6.43707e+05    1.10538e+07    2.96555e+02
 Pres. DC (bar) Pressure (bar)   Constr. rmsd
   -2.19547e+02   -1.00542e+02    0.00000e+00

           Step           Time
      158480000   316960.00000

   Energies (kJ/mol)
        G96Bond       G96Angle    Proper Dih.  Improper Dih.          LJ-14
    2.25944e+03    3.61038e+03    2.75066e+03    1.09181e+03   -2.09020e+02
     Coulomb-14        LJ (SR)  Disper. corr.   Coulomb (SR)   Coul. recip.
    2.84258e+04    1.22736e+05   -7.42466e+03   -9.37396e+05    5.20675e+03
      Potential    Kinetic En.   Total Energy  Conserved En.    Temperature
   -7.78949e+05    1.38718e+05   -6.40232e+05    1.10541e+07    3.02086e+02
 Pres. DC (bar) Pressure (bar)   Constr. rmsd
   -2.18517e+02   -1.29264e+02    0.00000e+00

           Step           Time
      158485000   316970.00000

   Energies (kJ/mol)
        G96Bond       G96Angle    Proper Dih.  Improper Dih.          LJ-14
    2.47640e+03    3.69097e+03    2.72911e+03    1.08449e+03   -3.30835e+02
     Coulomb-14        LJ (SR)  Disper. corr.   Coulomb (SR)   Coul. recip.
    2.84636e+04    1.24338e+05   -7.47750e+03   -9.42822e+05    5.24990e+03
      Potential    Kinetic En.   Total Energy  Conserved En.    Temperature
   -7.82598e+05    1.38201e+05   -6.44397e+05    1.10545e+07    3.00961e+02
 Pres. DC (bar) Pressure (bar)   Constr. rmsd
   -2.21635e+02   -1.00690e+02    0.00000e+00

           Step           Time
      158490000   316980.00000

   Energies (kJ/mol)
        G96Bond       G96Angle    Proper Dih.  Improper Dih.          LJ-14
    2.27456e+03    3.62292e+03    2.74411e+03    1.15454e+03   -3.22535e+02
     Coulomb-14        LJ (SR)  Disper. corr.   Coulomb (SR)   Coul. recip.
    2.84512e+04    1.24284e+05   -7.46716e+03   -9.41206e+05    5.22644e+03
      Potential    Kinetic En.   Total Energy  Conserved En.    Temperature
   -7.81238e+05    1.37271e+05   -6.43967e+05    1.10547e+07    2.98935e+02
 Pres. DC (bar) Pressure (bar)   Constr. rmsd
   -2.21023e+02   -2.55541e+01    0.00000e+00

           Step           Time
      158495000   316990.00000

   Energies (kJ/mol)
        G96Bond       G96Angle    Proper Dih.  Improper Dih.          LJ-14
    2.44978e+03    3.69580e+03    2.60304e+03    1.03650e+03   -3.03014e+02
     Coulomb-14        LJ (SR)  Disper. corr.   Coulomb (SR)   Coul. recip.
    2.83228e+04    1.24061e+05   -7.42759e+03   -9.40415e+05    5.23994e+03
      Potential    Kinetic En.   Total Energy  Conserved En.    Temperature
   -7.80737e+05    1.36880e+05   -6.43857e+05    1.10550e+07    2.98084e+02
 Pres. DC (bar) Pressure (bar)   Constr. rmsd
   -2.18690e+02   -5.51899e+01    0.00000e+00

           Step           Time
      158500000   317000.00000

   Energies (kJ/mol)
        G96Bond       G96Angle    Proper Dih.  Improper Dih.          LJ-14
    2.30161e+03    3.86354e+03    2.72603e+03    1.11194e+03   -2.89879e+02
     Coulomb-14        LJ (SR)  Disper. corr.   Coulomb (SR)   Coul. recip.
    2.84798e+04    1.25682e+05   -7.45505e+03   -9.42804e+05    5.20685e+03
      Potential    Kinetic En.   Total Energy  Conserved En.    Temperature
   -7.81178e+05    1.37410e+05   -6.43767e+05    1.10553e+07    2.99239e+02
 Pres. DC (bar) Pressure (bar)   Constr. rmsd
   -2.20308e+02    1.13963e+02    0.00000e+00

           Step           Time
      158505000   317010.00000

   Energies (kJ/mol)
        G96Bond       G96Angle    Proper Dih.  Improper Dih.          LJ-14
    2.15235e+03    3.74490e+03    2.77372e+03    1.09272e+03   -3.06955e+02
     Coulomb-14        LJ (SR)  Disper. corr.   Coulomb (SR)   Coul. recip.
    2.82848e+04    1.23829e+05   -7.47043e+03   -9.41766e+05    5.34583e+03
      Potential    Kinetic En.   Total Energy  Conserved En.    Temperature
   -7.82320e+05    1.36346e+05   -6.45974e+05    1.10555e+07    2.96921e+02
 Pres. DC (bar) Pressure (bar)   Constr. rmsd
   -2.21217e+02    3.12798e+01    0.00000e+00

           Step           Time
      158510000   317020.00000

   Energies (kJ/mol)
        G96Bond       G96Angle    Proper Dih.  Improper Dih.          LJ-14
    2.30582e+03    3.59752e+03    2.80023e+03    1.14830e+03   -2.55027e+02
     Coulomb-14        LJ (SR)  Disper. corr.   Coulomb (SR)   Coul. recip.
    2.82790e+04    1.24410e+05   -7.49343e+03   -9.42846e+05    5.19991e+03
      Potential    Kinetic En.   Total Energy  Conserved En.    Temperature
   -7.82853e+05    1.38053e+05   -6.44800e+05    1.10557e+07    3.00638e+02
 Pres. DC (bar) Pressure (bar)   Constr. rmsd
   -2.22579e+02    6.06723e+00    0.00000e+00

           Step           Time
      158515000   317030.00000

   Energies (kJ/mol)
        G96Bond       G96Angle    Proper Dih.  Improper Dih.          LJ-14
    2.41170e+03    3.83636e+03    2.83914e+03    1.09193e+03   -4.06821e+02
     Coulomb-14        LJ (SR)  Disper. corr.   Coulomb (SR)   Coul. recip.
    2.83865e+04    1.22833e+05   -7.42432e+03   -9.40329e+05    5.24621e+03
      Potential    Kinetic En.   Total Energy  Conserved En.    Temperature
   -7.81515e+05    1.38700e+05   -6.42814e+05    1.10560e+07    3.02048e+02
 Pres. DC (bar) Pressure (bar)   Constr. rmsd
   -2.18497e+02   -3.43211e+02    0.00000e+00

           Step           Time
      158520000   317040.00000

   Energies (kJ/mol)
        G96Bond       G96Angle    Proper Dih.  Improper Dih.          LJ-14
    2.36695e+03    3.60778e+03    2.76851e+03    1.17333e+03   -3.09962e+02
     Coulomb-14        LJ (SR)  Disper. corr.   Coulomb (SR)   Coul. recip.
    2.87291e+04    1.23067e+05   -7.44027e+03   -9.39939e+05    5.27877e+03
      Potential    Kinetic En.   Total Energy  Conserved En.    Temperature
   -7.80698e+05    1.36451e+05   -6.44246e+05    1.10563e+07    2.97150e+02
 Pres. DC (bar) Pressure (bar)   Constr. rmsd
   -2.19436e+02    6.54978e+00    0.00000e+00

           Step           Time
      158525000   317050.00000

   Energies (kJ/mol)
        G96Bond       G96Angle    Proper Dih.  Improper Dih.          LJ-14
    2.32853e+03    3.51534e+03    2.82229e+03    1.11124e+03   -2.34744e+02
     Coulomb-14        LJ (SR)  Disper. corr.   Coulomb (SR)   Coul. recip.
    2.84779e+04    1.25556e+05   -7.50434e+03   -9.42498e+05    5.26075e+03
      Potential    Kinetic En.   Total Energy  Conserved En.    Temperature
   -7.81164e+05    1.36661e+05   -6.44504e+05    1.10567e+07    2.97606e+02
 Pres. DC (bar) Pressure (bar)   Constr. rmsd
   -2.23227e+02    2.49655e+02    0.00000e+00

           Step           Time
      158530000   317060.00000

   Energies (kJ/mol)
        G96Bond       G96Angle    Proper Dih.  Improper Dih.          LJ-14
    2.36263e+03    3.71151e+03    2.94048e+03    1.07391e+03   -3.64315e+02
     Coulomb-14        LJ (SR)  Disper. corr.   Coulomb (SR)   Coul. recip.
    2.85189e+04    1.24871e+05   -7.46226e+03   -9.42377e+05    5.17185e+03
      Potential    Kinetic En.   Total Energy  Conserved En.    Temperature
   -7.81553e+05    1.38129e+05   -6.43424e+05    1.10570e+07    3.00804e+02
 Pres. DC (bar) Pressure (bar)   Constr. rmsd
   -2.20733e+02    8.84942e+01    0.00000e+00

           Step           Time
      158535000   317070.00000

   Energies (kJ/mol)
        G96Bond       G96Angle    Proper Dih.  Improper Dih.          LJ-14
    2.51587e+03    3.71714e+03    2.83885e+03    1.12230e+03   -2.96053e+02
     Coulomb-14        LJ (SR)  Disper. corr.   Coulomb (SR)   Coul. recip.
    2.83793e+04    1.24456e+05   -7.51827e+03   -9.41197e+05    5.31003e+03
      Potential    Kinetic En.   Total Energy  Conserved En.    Temperature
   -7.80671e+05    1.39437e+05   -6.41234e+05    1.10572e+07    3.03652e+02
 Pres. DC (bar) Pressure (bar)   Constr. rmsd
   -2.24056e+02    9.99593e+01    0.00000e+00

           Step           Time
      158540000   317080.00000

   Energies (kJ/mol)
        G96Bond       G96Angle    Proper Dih.  Improper Dih.          LJ-14
    2.38672e+03    3.78488e+03    2.76813e+03    1.15132e+03   -3.47020e+02
     Coulomb-14        LJ (SR)  Disper. corr.   Coulomb (SR)   Coul. recip.
    2.83045e+04    1.25062e+05   -7.44605e+03   -9.41396e+05    5.18287e+03
      Potential    Kinetic En.   Total Energy  Conserved En.    Temperature
   -7.80549e+05    1.37309e+05   -6.43240e+05    1.10576e+07    2.99017e+02
 Pres. DC (bar) Pressure (bar)   Constr. rmsd
   -2.19777e+02    2.06451e+02    0.00000e+00

           Step           Time
      158545000   317090.00000

   Energies (kJ/mol)
        G96Bond       G96Angle    Proper Dih.  Improper Dih.          LJ-14
    2.49320e+03    3.69203e+03    2.80744e+03    1.15472e+03   -2.74799e+02
     Coulomb-14        LJ (SR)  Disper. corr.   Coulomb (SR)   Coul. recip.
    2.83094e+04    1.22151e+05   -7.45309e+03   -9.38334e+05    5.33869e+03
      Potential    Kinetic En.   Total Energy  Conserved En.    Temperature
   -7.80115e+05    1.38042e+05   -6.42073e+05    1.10580e+07    3.00615e+02
 Pres. DC (bar) Pressure (bar)   Constr. rmsd
   -2.20192e+02   -1.84827e+02    0.00000e+00

           Step           Time
      158550000   317100.00000

   Energies (kJ/mol)
        G96Bond       G96Angle    Proper Dih.  Improper Dih.          LJ-14
    2.34314e+03    3.79095e+03    2.86795e+03    1.13617e+03   -3.27572e+02
     Coulomb-14        LJ (SR)  Disper. corr.   Coulomb (SR)   Coul. recip.
    2.82649e+04    1.24179e+05   -7.45866e+03   -9.39648e+05    5.23496e+03
      Potential    Kinetic En.   Total Energy  Conserved En.    Temperature
   -7.79617e+05    1.37371e+05   -6.42247e+05    1.10584e+07    2.99153e+02
 Pres. DC (bar) Pressure (bar)   Constr. rmsd
   -2.20521e+02   -3.81566e+01    0.00000e+00

           Step           Time
      158555000   317110.00000

   Energies (kJ/mol)
        G96Bond       G96Angle    Proper Dih.  Improper Dih.          LJ-14
    2.35355e+03    3.69017e+03    2.80496e+03    1.06822e+03   -2.78232e+02
     Coulomb-14        LJ (SR)  Disper. corr.   Coulomb (SR)   Coul. recip.
    2.85803e+04    1.23617e+05   -7.42735e+03   -9.40857e+05    5.22474e+03
      Potential    Kinetic En.   Total Energy  Conserved En.    Temperature
   -7.81223e+05    1.36670e+05   -6.44553e+05    1.10589e+07    2.97628e+02
 Pres. DC (bar) Pressure (bar)   Constr. rmsd
   -2.18676e+02   -7.23133e+01    0.00000e+00

           Step           Time
      158560000   317120.00000

   Energies (kJ/mol)
        G96Bond       G96Angle    Proper Dih.  Improper Dih.          LJ-14
    2.36830e+03    3.88332e+03    2.77226e+03    9.91814e+02   -2.80939e+02
     Coulomb-14        LJ (SR)  Disper. corr.   Coulomb (SR)   Coul. recip.
    2.85202e+04    1.26131e+05   -7.48412e+03   -9.43777e+05    5.31032e+03
      Potential    Kinetic En.   Total Energy  Conserved En.    Temperature
   -7.81565e+05    1.38068e+05   -6.43497e+05    1.10592e+07    3.00672e+02
 Pres. DC (bar) Pressure (bar)   Constr. rmsd
   -2.22027e+02    2.47169e+02    0.00000e+00

           Step           Time
      158565000   317130.00000

   Energies (kJ/mol)
        G96Bond       G96Angle    Proper Dih.  Improper Dih.          LJ-14
    2.36743e+03    3.90575e+03    2.72552e+03    1.16120e+03   -2.84227e+02
     Coulomb-14        LJ (SR)  Disper. corr.   Coulomb (SR)   Coul. recip.
    2.82849e+04    1.24584e+05   -7.48401e+03   -9.43111e+05    5.25178e+03
      Potential    Kinetic En.   Total Energy  Conserved En.    Temperature
   -7.82599e+05    1.37680e+05   -6.44919e+05    1.10597e+07    2.99825e+02
 Pres. DC (bar) Pressure (bar)   Constr. rmsd
   -2.22020e+02    3.36952e+01    0.00000e+00

           Step           Time
      158570000   317140.00000

   Energies (kJ/mol)
        G96Bond       G96Angle    Proper Dih.  Improper Dih.          LJ-14
    2.38877e+03    3.76888e+03    2.76948e+03    1.13252e+03   -2.85240e+02
     Coulomb-14        LJ (SR)  Disper. corr.   Coulomb (SR)   Coul. recip.
    2.83838e+04    1.23424e+05   -7.44269e+03   -9.40505e+05    5.32355e+03
      Potential    Kinetic En.   Total Energy  Conserved En.    Temperature
   -7.81042e+05    1.37742e+05   -6.43300e+05    1.10601e+07    2.99960e+02
 Pres. DC (bar) Pressure (bar)   Constr. rmsd
   -2.19579e+02   -7.51588e+01    0.00000e+00

           Step           Time
      158575000   317150.00000

   Energies (kJ/mol)
        G96Bond       G96Angle    Proper Dih.  Improper Dih.          LJ-14
    2.22883e+03    3.63456e+03    2.73651e+03    1.09751e+03   -2.25393e+02
     Coulomb-14        LJ (SR)  Disper. corr.   Coulomb (SR)   Coul. recip.
    2.83800e+04    1.26312e+05   -7.48275e+03   -9.44484e+05    5.34922e+03
      Potential    Kinetic En.   Total Energy  Conserved En.    Temperature
   -7.82453e+05    1.37878e+05   -6.44575e+05    1.10604e+07    3.00257e+02
 Pres. DC (bar) Pressure (bar)   Constr. rmsd
   -2.21946e+02    2.75345e+02    0.00000e+00

           Step           Time
      158580000   317160.00000

   Energies (kJ/mol)
        G96Bond       G96Angle    Proper Dih.  Improper Dih.          LJ-14
    2.24735e+03    3.77904e+03    2.84002e+03    1.06259e+03   -3.29121e+02
     Coulomb-14        LJ (SR)  Disper. corr.   Coulomb (SR)   Coul. recip.
    2.83612e+04    1.23978e+05   -7.44476e+03   -9.41705e+05    5.19796e+03
      Potential    Kinetic En.   Total Energy  Conserved En.    Temperature
   -7.82013e+05    1.35979e+05   -6.46034e+05    1.10606e+07    2.96122e+02
 Pres. DC (bar) Pressure (bar)   Constr. rmsd
   -2.19701e+02   -1.28424e+02    0.00000e+00

           Step           Time
      158585000   317170.00000

   Energies (kJ/mol)
        G96Bond       G96Angle    Proper Dih.  Improper Dih.          LJ-14
    2.28854e+03    3.56819e+03    2.85949e+03    1.05420e+03   -3.35708e+02
     Coulomb-14        LJ (SR)  Disper. corr.   Coulomb (SR)   Coul. recip.
    2.82850e+04    1.25603e+05   -7.49852e+03   -9.43120e+05    5.27581e+03
      Potential    Kinetic En.   Total Energy  Conserved En.    Temperature
   -7.82020e+05    1.37658e+05   -6.44362e+05    1.10608e+07    2.99778e+02
 Pres. DC (bar) Pressure (bar)   Constr. rmsd
   -2.22881e+02    2.30921e+02    0.00000e+00

           Step           Time
      158590000   317180.00000

   Energies (kJ/mol)
        G96Bond       G96Angle    Proper Dih.  Improper Dih.          LJ-14
    2.19149e+03    3.61893e+03    2.82000e+03    1.10950e+03   -3.19638e+02
     Coulomb-14        LJ (SR)  Disper. corr.   Coulomb (SR)   Coul. recip.
    2.84484e+04    1.24561e+05   -7.46138e+03   -9.42179e+05    5.27417e+03
      Potential    Kinetic En.   Total Energy  Conserved En.    Temperature
   -7.81936e+05    1.37730e+05   -6.44206e+05    1.10611e+07    2.99936e+02
 Pres. DC (bar) Pressure (bar)   Constr. rmsd
   -2.20682e+02    2.96846e+01    0.00000e+00

           Step           Time
      158595000   317190.00000

   Energies (kJ/mol)
        G96Bond       G96Angle    Proper Dih.  Improper Dih.          LJ-14
    2.48588e+03    3.66073e+03    2.74959e+03    1.15428e+03   -2.99134e+02
     Coulomb-14        LJ (SR)  Disper. corr.   Coulomb (SR)   Coul. recip.
    2.80816e+04    1.23041e+05   -7.43708e+03   -9.39842e+05    5.12979e+03
      Potential    Kinetic En.   Total Energy  Conserved En.    Temperature
   -7.81276e+05    1.38114e+05   -6.43162e+05    1.10612e+07    3.00770e+02
 Pres. DC (bar) Pressure (bar)   Constr. rmsd
   -2.19248e+02   -2.03558e+02    0.00000e+00

           Step           Time
      158600000   317200.00000

   Energies (kJ/mol)
        G96Bond       G96Angle    Proper Dih.  Improper Dih.          LJ-14
    2.32953e+03    3.63809e+03    2.74928e+03    1.07543e+03   -3.43456e+02
     Coulomb-14        LJ (SR)  Disper. corr.   Coulomb (SR)   Coul. recip.
    2.82953e+04    1.23889e+05   -7.44376e+03   -9.41962e+05    5.22486e+03
      Potential    Kinetic En.   Total Energy  Conserved En.    Temperature
   -7.82548e+05    1.37326e+05   -6.45222e+05    1.10615e+07    2.99055e+02
 Pres. DC (bar) Pressure (bar)   Constr. rmsd
   -2.19642e+02   -2.19442e+02    0.00000e+00

           Step           Time
      158605000   317210.00000

   Energies (kJ/mol)
        G96Bond       G96Angle    Proper Dih.  Improper Dih.          LJ-14
    2.41326e+03    3.75611e+03    2.91890e+03    1.07827e+03   -4.19553e+02
     Coulomb-14        LJ (SR)  Disper. corr.   Coulomb (SR)   Coul. recip.
    2.84820e+04    1.23906e+05   -7.45844e+03   -9.39515e+05    5.26157e+03
      Potential    Kinetic En.   Total Energy  Conserved En.    Temperature
   -7.79577e+05    1.37910e+05   -6.41667e+05    1.10617e+07    3.00326e+02
 Pres. DC (bar) Pressure (bar)   Constr. rmsd
   -2.20508e+02    2.56020e+01    0.00000e+00

           Step           Time
      158610000   317220.00000

   Energies (kJ/mol)
        G96Bond       G96Angle    Proper Dih.  Improper Dih.          LJ-14
    2.28983e+03    3.62962e+03    2.76345e+03    1.16276e+03   -2.69275e+02
     Coulomb-14        LJ (SR)  Disper. corr.   Coulomb (SR)   Coul. recip.
    2.83244e+04    1.24442e+05   -7.47108e+03   -9.41846e+05    5.27962e+03
      Potential    Kinetic En.   Total Energy  Conserved En.    Temperature
   -7.81695e+05    1.37880e+05   -6.43815e+05    1.10620e+07    3.00262e+02
 Pres. DC (bar) Pressure (bar)   Constr. rmsd
   -2.21255e+02    6.71862e+01    0.00000e+00

           Step           Time
      158615000   317230.00000

   Energies (kJ/mol)
        G96Bond       G96Angle    Proper Dih.  Improper Dih.          LJ-14
    2.52551e+03    3.78217e+03    2.79972e+03    1.03588e+03   -3.04150e+02
     Coulomb-14        LJ (SR)  Disper. corr.   Coulomb (SR)   Coul. recip.
    2.84131e+04    1.23701e+05   -7.46048e+03   -9.39044e+05    5.37078e+03
      Potential    Kinetic En.   Total Energy  Conserved En.    Temperature
   -7.79181e+05    1.38441e+05   -6.40740e+05    1.10621e+07    3.01483e+02
 Pres. DC (bar) Pressure (bar)   Constr. rmsd
   -2.20628e+02    9.18836e+01    0.00000e+00

           Step           Time
      158620000   317240.00000

   Energies (kJ/mol)
        G96Bond       G96Angle    Proper Dih.  Improper Dih.          LJ-14
    2.45707e+03    3.55643e+03    2.76292e+03    1.07773e+03   -3.01185e+02
     Coulomb-14        LJ (SR)  Disper. corr.   Coulomb (SR)   Coul. recip.
    2.85022e+04    1.22395e+05   -7.42726e+03   -9.38394e+05    5.29838e+03
      Potential    Kinetic En.   Total Energy  Conserved En.    Temperature
   -7.80072e+05    1.38189e+05   -6.41883e+05    1.10624e+07    3.00934e+02
 Pres. DC (bar) Pressure (bar)   Constr. rmsd
   -2.18671e+02   -2.26680e+02    0.00000e+00

           Step           Time
      158625000   317250.00000

   Energies (kJ/mol)
        G96Bond       G96Angle    Proper Dih.  Improper Dih.          LJ-14
    2.30740e+03    3.84413e+03    2.73715e+03    1.21872e+03   -2.10372e+02
     Coulomb-14        LJ (SR)  Disper. corr.   Coulomb (SR)   Coul. recip.
    2.85520e+04    1.24506e+05   -7.46633e+03   -9.40740e+05    5.19483e+03
      Potential    Kinetic En.   Total Energy  Conserved En.    Temperature
   -7.80056e+05    1.39597e+05   -6.40460e+05    1.10627e+07    3.04000e+02
 Pres. DC (bar) Pressure (bar)   Constr. rmsd
   -2.20974e+02    1.38228e+02    0.00000e+00

           Step           Time
      158630000   317260.00000

   Energies (kJ/mol)
        G96Bond       G96Angle    Proper Dih.  Improper Dih.          LJ-14
    2.34726e+03    3.62211e+03    2.86919e+03    1.12314e+03   -2.68444e+02
     Coulomb-14        LJ (SR)  Disper. corr.   Coulomb (SR)   Coul. recip.
    2.85191e+04    1.23578e+05   -7.46992e+03   -9.39244e+05    5.14287e+03
      Potential    Kinetic En.   Total Energy  Conserved En.    Temperature
   -7.79781e+05    1.38030e+05   -6.41751e+05    1.10630e+07    3.00589e+02
 Pres. DC (bar) Pressure (bar)   Constr. rmsd
   -2.21186e+02    5.08029e+01    0.00000e+00

           Step           Time
      158635000   317270.00000

   Energies (kJ/mol)
        G96Bond       G96Angle    Proper Dih.  Improper Dih.          LJ-14
    2.28520e+03    3.74226e+03    2.83033e+03    1.07947e+03   -3.36344e+02
     Coulomb-14        LJ (SR)  Disper. corr.   Coulomb (SR)   Coul. recip.
    2.85989e+04    1.25070e+05   -7.45641e+03   -9.41920e+05    5.29913e+03
      Potential    Kinetic En.   Total Energy  Conserved En.    Temperature
   -7.80807e+05    1.36706e+05   -6.44101e+05    1.10635e+07    2.97705e+02
 Pres. DC (bar) Pressure (bar)   Constr. rmsd
   -2.20388e+02    1.00533e+02    0.00000e+00

           Step           Time
      158640000   317280.00000

   Energies (kJ/mol)
        G96Bond       G96Angle    Proper Dih.  Improper Dih.          LJ-14
    2.39299e+03    3.71859e+03    2.89029e+03    1.10848e+03   -3.43212e+02
     Coulomb-14        LJ (SR)  Disper. corr.   Coulomb (SR)   Coul. recip.
    2.86314e+04    1.26106e+05   -7.48997e+03   -9.43903e+05    5.25513e+03
      Potential    Kinetic En.   Total Energy  Conserved En.    Temperature
   -7.81633e+05    1.38383e+05   -6.43250e+05    1.10638e+07    3.01357e+02
 Pres. DC (bar) Pressure (bar)   Constr. rmsd
   -2.22374e+02    2.32095e+02    0.00000e+00

           Step           Time
      158645000   317290.00000

   Energies (kJ/mol)
        G96Bond       G96Angle    Proper Dih.  Improper Dih.          LJ-14
    2.45584e+03    3.56337e+03    2.81949e+03    1.14323e+03   -2.87404e+02
     Coulomb-14        LJ (SR)  Disper. corr.   Coulomb (SR)   Coul. recip.
    2.86405e+04    1.22872e+05   -7.45426e+03   -9.39844e+05    5.23405e+03
      Potential    Kinetic En.   Total Energy  Conserved En.    Temperature
   -7.80857e+05    1.37734e+05   -6.43123e+05    1.10640e+07    2.99944e+02
 Pres. DC (bar) Pressure (bar)   Constr. rmsd
   -2.20261e+02   -2.59079e+02    0.00000e+00

           Step           Time
      158650000   317300.00000

   Energies (kJ/mol)
        G96Bond       G96Angle    Proper Dih.  Improper Dih.          LJ-14
    2.33791e+03    3.74298e+03    2.76909e+03    1.11020e+03   -2.60927e+02
     Coulomb-14        LJ (SR)  Disper. corr.   Coulomb (SR)   Coul. recip.
    2.84743e+04    1.22886e+05   -7.43464e+03   -9.39408e+05    5.32751e+03
      Potential    Kinetic En.   Total Energy  Conserved En.    Temperature
   -7.80456e+05    1.38174e+05   -6.42282e+05    1.10643e+07    3.00901e+02
 Pres. DC (bar) Pressure (bar)   Constr. rmsd
   -2.19104e+02   -1.97573e+02    0.00000e+00

           Step           Time
      158655000   317310.00000

   Energies (kJ/mol)
        G96Bond       G96Angle    Proper Dih.  Improper Dih.          LJ-14
    2.29969e+03    3.60080e+03    2.79314e+03    1.02947e+03   -3.06783e+02
     Coulomb-14        LJ (SR)  Disper. corr.   Coulomb (SR)   Coul. recip.
    2.85151e+04    1.24411e+05   -7.44383e+03   -9.42362e+05    5.34494e+03
      Potential    Kinetic En.   Total Energy  Conserved En.    Temperature
   -7.82119e+05    1.37556e+05   -6.44563e+05    1.10645e+07    2.99556e+02
 Pres. DC (bar) Pressure (bar)   Constr. rmsd
   -2.19646e+02   -6.98558e+01    0.00000e+00

           Step           Time
      158660000   317320.00000

   Energies (kJ/mol)
        G96Bond       G96Angle    Proper Dih.  Improper Dih.          LJ-14
    2.39071e+03    3.87673e+03    2.67528e+03    1.11164e+03   -3.33944e+02
     Coulomb-14        LJ (SR)  Disper. corr.   Coulomb (SR)   Coul. recip.
    2.84769e+04    1.25033e+05   -7.45021e+03   -9.40539e+05    5.31266e+03
      Potential    Kinetic En.   Total Energy  Conserved En.    Temperature
   -7.79446e+05    1.38546e+05   -6.40900e+05    1.10647e+07    3.01712e+02
 Pres. DC (bar) Pressure (bar)   Constr. rmsd
   -2.20022e+02    8.05923e+01    0.00000e+00

           Step           Time
      158665000   317330.00000

   Energies (kJ/mol)
        G96Bond       G96Angle    Proper Dih.  Improper Dih.          LJ-14
    2.34026e+03    3.73813e+03    2.80961e+03    1.04432e+03   -2.95949e+02
     Coulomb-14        LJ (SR)  Disper. corr.   Coulomb (SR)   Coul. recip.
    2.85540e+04    1.22349e+05   -7.46104e+03   -9.38628e+05    5.25351e+03
      Potential    Kinetic En.   Total Energy  Conserved En.    Temperature
   -7.80296e+05    1.36534e+05   -6.43763e+05    1.10648e+07    2.97330e+02
 Pres. DC (bar) Pressure (bar)   Constr. rmsd
   -2.20662e+02   -1.05810e+02    0.00000e+00

           Step           Time
      158670000   317340.00000

   Energies (kJ/mol)
        G96Bond       G96Angle    Proper Dih.  Improper Dih.          LJ-14
    2.34546e+03    3.73783e+03    2.82074e+03    1.00784e+03   -3.05804e+02
     Coulomb-14        LJ (SR)  Disper. corr.   Coulomb (SR)   Coul. recip.
    2.86373e+04    1.23069e+05   -7.47334e+03   -9.40856e+05    5.20262e+03
      Potential    Kinetic En.   Total Energy  Conserved En.    Temperature
   -7.81815e+05    1.37898e+05   -6.43917e+05    1.10656e+07    3.00301e+02
 Pres. DC (bar) Pressure (bar)   Constr. rmsd
   -2.21389e+02    2.39082e+01    0.00000e+00

           Step           Time
      158675000   317350.00000

   Energies (kJ/mol)
        G96Bond       G96Angle    Proper Dih.  Improper Dih.          LJ-14
    2.19412e+03    3.67259e+03    2.70452e+03    1.06115e+03   -2.92498e+02
     Coulomb-14        LJ (SR)  Disper. corr.   Coulomb (SR)   Coul. recip.
    2.83963e+04    1.23939e+05   -7.49565e+03   -9.41570e+05    5.11199e+03
      Potential    Kinetic En.   Total Energy  Conserved En.    Temperature
   -7.82279e+05    1.37625e+05   -6.44654e+05    1.10657e+07    2.99706e+02
 Pres. DC (bar) Pressure (bar)   Constr. rmsd
   -2.22711e+02    7.24163e+01    0.00000e+00

           Step           Time
      158680000   317360.00000

   Energies (kJ/mol)
        G96Bond       G96Angle    Proper Dih.  Improper Dih.          LJ-14
    2.45107e+03    3.69134e+03    2.77137e+03    1.13831e+03   -2.86166e+02
     Coulomb-14        LJ (SR)  Disper. corr.   Coulomb (SR)   Coul. recip.
    2.84500e+04    1.24502e+05   -7.43875e+03   -9.40993e+05    5.23504e+03
      Potential    Kinetic En.   Total Energy  Conserved En.    Temperature
   -7.80478e+05    1.37823e+05   -6.42655e+05    1.10661e+07    3.00137e+02
 Pres. DC (bar) Pressure (bar)   Constr. rmsd
   -2.19346e+02   -2.71231e+01    0.00000e+00

           Step           Time
      158685000   317370.00000

   Energies (kJ/mol)
        G96Bond       G96Angle    Proper Dih.  Improper Dih.          LJ-14
    2.35717e+03    3.60789e+03    2.76020e+03    1.12768e+03   -3.01198e+02
     Coulomb-14        LJ (SR)  Disper. corr.   Coulomb (SR)   Coul. recip.
    2.86096e+04    1.24330e+05   -7.45130e+03   -9.41321e+05    5.22335e+03
      Potential    Kinetic En.   Total Energy  Conserved En.    Temperature
   -7.81058e+05    1.37269e+05   -6.43789e+05    1.10664e+07    2.98930e+02
 Pres. DC (bar) Pressure (bar)   Constr. rmsd
   -2.20087e+02   -5.15486e+01    0.00000e+00

           Step           Time
      158690000   317380.00000

   Energies (kJ/mol)
        G96Bond       G96Angle    Proper Dih.  Improper Dih.          LJ-14
    2.41252e+03    3.60484e+03    2.81445e+03    1.07537e+03   -3.39841e+02
     Coulomb-14        LJ (SR)  Disper. corr.   Coulomb (SR)   Coul. recip.
    2.87276e+04    1.24194e+05   -7.45040e+03   -9.41558e+05    5.22992e+03
      Potential    Kinetic En.   Total Energy  Conserved En.    Temperature
   -7.81289e+05    1.37030e+05   -6.44259e+05    1.10669e+07    2.98411e+02
 Pres. DC (bar) Pressure (bar)   Constr. rmsd
   -2.20034e+02   -3.53080e+01    0.00000e+00

           Step           Time
      158695000   317390.00000

   Energies (kJ/mol)
        G96Bond       G96Angle    Proper Dih.  Improper Dih.          LJ-14
    2.40574e+03    3.74910e+03    2.68332e+03    1.11119e+03   -2.80484e+02
     Coulomb-14        LJ (SR)  Disper. corr.   Coulomb (SR)   Coul. recip.
    2.86045e+04    1.24155e+05   -7.47701e+03   -9.39106e+05    5.22315e+03
      Potential    Kinetic En.   Total Energy  Conserved En.    Temperature
   -7.78932e+05    1.38222e+05   -6.40710e+05    1.10672e+07    3.01007e+02
 Pres. DC (bar) Pressure (bar)   Constr. rmsd
   -2.21606e+02    6.83023e+01    0.00000e+00

           Step           Time
      158700000   317400.00000

   Energies (kJ/mol)
        G96Bond       G96Angle    Proper Dih.  Improper Dih.          LJ-14
    2.32390e+03    3.74699e+03    2.76615e+03    1.03728e+03   -3.24584e+02
     Coulomb-14        LJ (SR)  Disper. corr.   Coulomb (SR)   Coul. recip.
    2.86096e+04    1.24308e+05   -7.50127e+03   -9.41286e+05    5.18250e+03
      Potential    Kinetic En.   Total Energy  Conserved En.    Temperature
   -7.81138e+05    1.38261e+05   -6.42877e+05    1.10674e+07    3.01091e+02
 Pres. DC (bar) Pressure (bar)   Constr. rmsd
   -2.23045e+02    8.90021e+01    0.00000e+00

           Step           Time
      158705000   317410.00000

   Energies (kJ/mol)
        G96Bond       G96Angle    Proper Dih.  Improper Dih.          LJ-14
    2.35531e+03    3.63627e+03    2.72234e+03    1.12746e+03   -3.30444e+02
     Coulomb-14        LJ (SR)  Disper. corr.   Coulomb (SR)   Coul. recip.
    2.85921e+04    1.24878e+05   -7.46860e+03   -9.40852e+05    5.20983e+03
      Potential    Kinetic En.   Total Energy  Conserved En.    Temperature
   -7.80130e+05    1.37481e+05   -6.42649e+05    1.10681e+07    2.99393e+02
 Pres. DC (bar) Pressure (bar)   Constr. rmsd
   -2.21108e+02    1.14471e+02    0.00000e+00

           Step           Time
      158710000   317420.00000

   Energies (kJ/mol)
        G96Bond       G96Angle    Proper Dih.  Improper Dih.          LJ-14
    2.13563e+03    3.79783e+03    2.76186e+03    1.13449e+03   -3.62605e+02
     Coulomb-14        LJ (SR)  Disper. corr.   Coulomb (SR)   Coul. recip.
    2.84039e+04    1.23783e+05   -7.46583e+03   -9.41582e+05    5.31730e+03
      Potential    Kinetic En.   Total Energy  Conserved En.    Temperature
   -7.82076e+05    1.38232e+05   -6.43844e+05    1.10685e+07    3.01029e+02
 Pres. DC (bar) Pressure (bar)   Constr. rmsd
   -2.20944e+02   -5.36324e+01    0.00000e+00

           Step           Time
      158715000   317430.00000

   Energies (kJ/mol)
        G96Bond       G96Angle    Proper Dih.  Improper Dih.          LJ-14
    2.30296e+03    3.69332e+03    2.73051e+03    1.17906e+03   -2.94461e+02
     Coulomb-14        LJ (SR)  Disper. corr.   Coulomb (SR)   Coul. recip.
    2.84489e+04    1.25054e+05   -7.48489e+03   -9.43104e+05    5.16542e+03
      Potential    Kinetic En.   Total Energy  Conserved En.    Temperature
   -7.82310e+05    1.38642e+05   -6.43668e+05    1.10688e+07    3.01921e+02
 Pres. DC (bar) Pressure (bar)   Constr. rmsd
   -2.22073e+02    2.01627e+02    0.00000e+00

           Step           Time
      158720000   317440.00000

   Energies (kJ/mol)
        G96Bond       G96Angle    Proper Dih.  Improper Dih.          LJ-14
    2.31760e+03    3.56791e+03    2.83588e+03    1.10500e+03   -2.87093e+02
     Coulomb-14        LJ (SR)  Disper. corr.   Coulomb (SR)   Coul. recip.
    2.84668e+04    1.22613e+05   -7.43384e+03   -9.38558e+05    5.19349e+03
      Potential    Kinetic En.   Total Energy  Conserved En.    Temperature
   -7.80180e+05    1.36820e+05   -6.43360e+05    1.10694e+07    2.97954e+02
 Pres. DC (bar) Pressure (bar)   Constr. rmsd
   -2.19058e+02   -1.09988e+02    0.00000e+00

           Step           Time
      158725000   317450.00000

   Energies (kJ/mol)
        G96Bond       G96Angle    Proper Dih.  Improper Dih.          LJ-14
    2.25371e+03    3.81225e+03    2.81018e+03    1.16025e+03   -4.03655e+02
     Coulomb-14        LJ (SR)  Disper. corr.   Coulomb (SR)   Coul. recip.
    2.82308e+04    1.24336e+05   -7.46412e+03   -9.40984e+05    5.32317e+03
      Potential    Kinetic En.   Total Energy  Conserved En.    Temperature
   -7.80925e+05    1.38282e+05   -6.42644e+05    1.10697e+07    3.01136e+02
 Pres. DC (bar) Pressure (bar)   Constr. rmsd
   -2.20844e+02   -8.66359e+01    0.00000e+00

           Step           Time
      158730000   317460.00000

   Energies (kJ/mol)
        G96Bond       G96Angle    Proper Dih.  Improper Dih.          LJ-14
    2.27879e+03    3.69112e+03    2.71573e+03    1.04232e+03   -3.00169e+02
     Coulomb-14        LJ (SR)  Disper. corr.   Coulomb (SR)   Coul. recip.
    2.83389e+04    1.22810e+05   -7.45626e+03   -9.38450e+05    5.27003e+03
      Potential    Kinetic En.   Total Energy  Conserved En.    Temperature
   -7.80059e+05    1.38478e+05   -6.41581e+05    1.10701e+07    3.01564e+02
 Pres. DC (bar) Pressure (bar)   Constr. rmsd
   -2.20379e+02   -1.06623e+02    0.00000e+00

           Step           Time
      158735000   317470.00000

   Energies (kJ/mol)
        G96Bond       G96Angle    Proper Dih.  Improper Dih.          LJ-14
    2.26339e+03    3.68657e+03    2.75749e+03    1.06058e+03   -2.85512e+02
     Coulomb-14        LJ (SR)  Disper. corr.   Coulomb (SR)   Coul. recip.
    2.85242e+04    1.23542e+05   -7.45248e+03   -9.39113e+05    5.24699e+03
      Potential    Kinetic En.   Total Energy  Conserved En.    Temperature
   -7.79770e+05    1.37679e+05   -6.42090e+05    1.10704e+07    2.99825e+02
 Pres. DC (bar) Pressure (bar)   Constr. rmsd
   -2.20156e+02    3.76871e+01    0.00000e+00

           Step           Time
      158740000   317480.00000

   Energies (kJ/mol)
        G96Bond       G96Angle    Proper Dih.  Improper Dih.          LJ-14
    2.28359e+03    3.85505e+03    2.76352e+03    1.19923e+03   -2.83070e+02
     Coulomb-14        LJ (SR)  Disper. corr.   Coulomb (SR)   Coul. recip.
    2.83734e+04    1.24541e+05   -7.46441e+03   -9.40207e+05    5.30701e+03
      Potential    Kinetic En.   Total Energy  Conserved En.    Temperature
   -7.79631e+05    1.38742e+05   -6.40890e+05    1.10708e+07    3.02138e+02
 Pres. DC (bar) Pressure (bar)   Constr. rmsd
   -2.20860e+02    1.94949e+02    0.00000e+00

           Step           Time
      158745000   317490.00000

   Energies (kJ/mol)
        G96Bond       G96Angle    Proper Dih.  Improper Dih.          LJ-14
    2.35898e+03    3.71049e+03    2.76390e+03    1.15092e+03   -3.40194e+02
     Coulomb-14        LJ (SR)  Disper. corr.   Coulomb (SR)   Coul. recip.
    2.83781e+04    1.21994e+05   -7.44039e+03   -9.38004e+05    5.29764e+03
      Potential    Kinetic En.   Total Energy  Conserved En.    Temperature
   -7.80131e+05    1.37762e+05   -6.42369e+05    1.10714e+07    3.00006e+02
 Pres. DC (bar) Pressure (bar)   Constr. rmsd
   -2.19443e+02   -1.89732e+02    0.00000e+00

           Step           Time
      158750000   317500.00000

   Energies (kJ/mol)
        G96Bond       G96Angle    Proper Dih.  Improper Dih.          LJ-14
    2.54381e+03    3.83136e+03    2.67004e+03    1.15771e+03   -2.72925e+02
     Coulomb-14        LJ (SR)  Disper. corr.   Coulomb (SR)   Coul. recip.
    2.84571e+04    1.23977e+05   -7.46342e+03   -9.39454e+05    5.37400e+03
      Potential    Kinetic En.   Total Energy  Conserved En.    Temperature
   -7.79179e+05    1.39962e+05   -6.39217e+05    1.10718e+07    3.04796e+02
 Pres. DC (bar) Pressure (bar)   Constr. rmsd
   -2.20802e+02    1.07065e+02    0.00000e+00

           Step           Time
      158755000   317510.00000

   Energies (kJ/mol)
        G96Bond       G96Angle    Proper Dih.  Improper Dih.          LJ-14
    2.34686e+03    3.85082e+03    2.76162e+03    1.09140e+03   -3.74385e+02
     Coulomb-14        LJ (SR)  Disper. corr.   Coulomb (SR)   Coul. recip.
    2.83681e+04    1.25084e+05   -7.47507e+03   -9.42337e+05    5.13852e+03
      Potential    Kinetic En.   Total Energy  Conserved En.    Temperature
   -7.81545e+05    1.37578e+05   -6.43968e+05    1.10719e+07    2.99603e+02
 Pres. DC (bar) Pressure (bar)   Constr. rmsd
   -2.21491e+02    7.38829e+01    0.00000e+00

           Step           Time
      158760000   317520.00000

   Energies (kJ/mol)
        G96Bond       G96Angle    Proper Dih.  Improper Dih.          LJ-14
    2.30944e+03    3.80820e+03    2.82027e+03    1.08867e+03   -3.58804e+02
     Coulomb-14        LJ (SR)  Disper. corr.   Coulomb (SR)   Coul. recip.
    2.84881e+04    1.25510e+05   -7.45953e+03   -9.43095e+05    5.21615e+03
      Potential    Kinetic En.   Total Energy  Conserved En.    Temperature
   -7.81673e+05    1.37059e+05   -6.44614e+05    1.10721e+07    2.98474e+02
 Pres. DC (bar) Pressure (bar)   Constr. rmsd
   -2.20573e+02    8.30018e+01    0.00000e+00

           Step           Time
      158765000   317530.00000

   Energies (kJ/mol)
        G96Bond       G96Angle    Proper Dih.  Improper Dih.          LJ-14
    2.19516e+03    3.89822e+03    2.74588e+03    1.10322e+03   -3.39660e+02
     Coulomb-14        LJ (SR)  Disper. corr.   Coulomb (SR)   Coul. recip.
    2.83234e+04    1.23903e+05   -7.45981e+03   -9.41302e+05    5.21128e+03
      Potential    Kinetic En.   Total Energy  Conserved En.    Temperature
   -7.81721e+05    1.37456e+05   -6.44266e+05    1.10723e+07    2.99337e+02
 Pres. DC (bar) Pressure (bar)   Constr. rmsd
   -2.20589e+02   -2.66849e+01    0.00000e+00

           Step           Time
      158770000   317540.00000

   Energies (kJ/mol)
        G96Bond       G96Angle    Proper Dih.  Improper Dih.          LJ-14
    2.35413e+03    3.72586e+03    2.81254e+03    1.09798e+03   -2.97421e+02
     Coulomb-14        LJ (SR)  Disper. corr.   Coulomb (SR)   Coul. recip.
    2.84345e+04    1.22072e+05   -7.41859e+03   -9.38012e+05    5.22380e+03
      Potential    Kinetic En.   Total Energy  Conserved En.    Temperature
   -7.80007e+05    1.36985e+05   -6.43023e+05    1.10727e+07    2.98312e+02
 Pres. DC (bar) Pressure (bar)   Constr. rmsd
   -2.18161e+02   -3.70546e+02    0.00000e+00

           Step           Time
      158775000   317550.00000

   Energies (kJ/mol)
        G96Bond       G96Angle    Proper Dih.  Improper Dih.          LJ-14
    2.30312e+03    3.84270e+03    2.74579e+03    1.17823e+03   -3.36173e+02
     Coulomb-14        LJ (SR)  Disper. corr.   Coulomb (SR)   Coul. recip.
    2.83261e+04    1.23341e+05   -7.44352e+03   -9.38858e+05    5.31644e+03
      Potential    Kinetic En.   Total Energy  Conserved En.    Temperature
   -7.79584e+05    1.38832e+05   -6.40752e+05    1.10729e+07    3.02335e+02
 Pres. DC (bar) Pressure (bar)   Constr. rmsd
   -2.19628e+02   -4.05188e+00    0.00000e+00

           Step           Time
      158780000   317560.00000

   Energies (kJ/mol)
        G96Bond       G96Angle    Proper Dih.  Improper Dih.          LJ-14
    2.32397e+03    3.87301e+03    2.84922e+03    1.03912e+03   -2.60209e+02
     Coulomb-14        LJ (SR)  Disper. corr.   Coulomb (SR)   Coul. recip.
    2.84715e+04    1.25625e+05   -7.44468e+03   -9.43068e+05    5.32155e+03
      Potential    Kinetic En.   Total Energy  Conserved En.    Temperature
   -7.81270e+05    1.37910e+05   -6.43360e+05    1.10734e+07    3.00327e+02
 Pres. DC (bar) Pressure (bar)   Constr. rmsd
   -2.19696e+02    1.65053e+02    0.00000e+00

           Step           Time
      158785000   317570.00000

   Energies (kJ/mol)
        G96Bond       G96Angle    Proper Dih.  Improper Dih.          LJ-14
    2.34149e+03    3.65816e+03    2.80313e+03    1.05879e+03   -4.12309e+02
     Coulomb-14        LJ (SR)  Disper. corr.   Coulomb (SR)   Coul. recip.
    2.85216e+04    1.25855e+05   -7.48281e+03   -9.43393e+05    5.24480e+03
      Potential    Kinetic En.   Total Energy  Conserved En.    Temperature
   -7.81806e+05    1.37306e+05   -6.44500e+05    1.10735e+07    2.99011e+02
 Pres. DC (bar) Pressure (bar)   Constr. rmsd
   -2.21949e+02    7.91614e+01    0.00000e+00

           Step           Time
      158790000   317580.00000

   Energies (kJ/mol)
        G96Bond       G96Angle    Proper Dih.  Improper Dih.          LJ-14
    2.35937e+03    3.76596e+03    2.57965e+03    1.13304e+03   -3.06786e+02
     Coulomb-14        LJ (SR)  Disper. corr.   Coulomb (SR)   Coul. recip.
    2.83322e+04    1.23358e+05   -7.44280e+03   -9.38994e+05    5.23349e+03
      Potential    Kinetic En.   Total Energy  Conserved En.    Temperature
   -7.79981e+05    1.38313e+05   -6.41668e+05    1.10740e+07    3.01204e+02
 Pres. DC (bar) Pressure (bar)   Constr. rmsd
   -2.19586e+02   -7.73592e+01    0.00000e+00

           Step           Time
      158795000   317590.00000

   Energies (kJ/mol)
        G96Bond       G96Angle    Proper Dih.  Improper Dih.          LJ-14
    2.28032e+03    3.63710e+03    2.74707e+03    1.18189e+03   -2.79489e+02
     Coulomb-14        LJ (SR)  Disper. corr.   Coulomb (SR)   Coul. recip.
    2.84522e+04    1.24807e+05   -7.48311e+03   -9.43480e+05    5.05805e+03
      Potential    Kinetic En.   Total Energy  Conserved En.    Temperature
   -7.83079e+05    1.36999e+05   -6.46080e+05    1.10742e+07    2.98343e+02
 Pres. DC (bar) Pressure (bar)   Constr. rmsd
   -2.21967e+02   -4.36072e+00    0.00000e+00

           Step           Time
      158800000   317600.00000

   Energies (kJ/mol)
        G96Bond       G96Angle    Proper Dih.  Improper Dih.          LJ-14
    2.33623e+03    3.50197e+03    2.74181e+03    1.12006e+03   -3.25036e+02
     Coulomb-14        LJ (SR)  Disper. corr.   Coulomb (SR)   Coul. recip.
    2.84613e+04    1.23183e+05   -7.45302e+03   -9.40189e+05    5.14315e+03
      Potential    Kinetic En.   Total Energy  Conserved En.    Temperature
   -7.81479e+05    1.37361e+05   -6.44118e+05    1.10744e+07    2.99132e+02
 Pres. DC (bar) Pressure (bar)   Constr. rmsd
   -2.20188e+02   -2.12820e+02    0.00000e+00

           Step           Time
      158805000   317610.00000

   Energies (kJ/mol)
        G96Bond       G96Angle    Proper Dih.  Improper Dih.          LJ-14
    2.26128e+03    3.69063e+03    2.78519e+03    1.16362e+03   -3.18969e+02
     Coulomb-14        LJ (SR)  Disper. corr.   Coulomb (SR)   Coul. recip.
    2.87091e+04    1.23569e+05   -7.47512e+03   -9.40265e+05    5.15792e+03
      Potential    Kinetic En.   Total Energy  Conserved En.    Temperature
   -7.80722e+05    1.37548e+05   -6.43174e+05    1.10747e+07    2.99538e+02
 Pres. DC (bar) Pressure (bar)   Constr. rmsd
   -2.21494e+02   -7.74813e+01    0.00000e+00

           Step           Time
      158810000   317620.00000

   Energies (kJ/mol)
        G96Bond       G96Angle    Proper Dih.  Improper Dih.          LJ-14
    2.38109e+03    3.70702e+03    2.78627e+03    1.09859e+03   -2.99454e+02
     Coulomb-14        LJ (SR)  Disper. corr.   Coulomb (SR)   Coul. recip.
    2.83892e+04    1.23324e+05   -7.49752e+03   -9.41248e+05    5.20890e+03
      Potential    Kinetic En.   Total Energy  Conserved En.    Temperature
   -7.82150e+05    1.38021e+05   -6.44130e+05    1.10752e+07    3.00568e+02
 Pres. DC (bar) Pressure (bar)   Constr. rmsd
   -2.22822e+02    3.14407e+01    0.00000e+00

           Step           Time
      158815000   317630.00000

   Energies (kJ/mol)
        G96Bond       G96Angle    Proper Dih.  Improper Dih.          LJ-14
    2.44240e+03    3.77067e+03    2.67839e+03    1.16450e+03   -2.70389e+02
     Coulomb-14        LJ (SR)  Disper. corr.   Coulomb (SR)   Coul. recip.
    2.83963e+04    1.23740e+05   -7.46149e+03   -9.41192e+05    5.15821e+03
      Potential    Kinetic En.   Total Energy  Conserved En.    Temperature
   -7.81573e+05    1.37949e+05   -6.43624e+05    1.10759e+07    3.00412e+02
 Pres. DC (bar) Pressure (bar)   Constr. rmsd
   -2.20688e+02   -2.11035e+01    0.00000e+00

           Step           Time
      158820000   317640.00000

   Energies (kJ/mol)
        G96Bond       G96Angle    Proper Dih.  Improper Dih.          LJ-14
    2.32753e+03    3.64853e+03    2.78600e+03    1.12341e+03   -2.96608e+02
     Coulomb-14        LJ (SR)  Disper. corr.   Coulomb (SR)   Coul. recip.
    2.85235e+04    1.23933e+05   -7.43265e+03   -9.39978e+05    5.29675e+03
      Potential    Kinetic En.   Total Energy  Conserved En.    Temperature
   -7.80069e+05    1.36926e+05   -6.43143e+05    1.10766e+07    2.98184e+02
 Pres. DC (bar) Pressure (bar)   Constr. rmsd
   -2.18987e+02   -9.31829e+01    0.00000e+00

           Step           Time
      158825000   317650.00000

   Energies (kJ/mol)
        G96Bond       G96Angle    Proper Dih.  Improper Dih.          LJ-14
    2.36391e+03    3.76376e+03    2.76566e+03    1.07601e+03   -2.81243e+02
     Coulomb-14        LJ (SR)  Disper. corr.   Coulomb (SR)   Coul. recip.
    2.85951e+04    1.25040e+05   -7.47668e+03   -9.42073e+05    5.19623e+03
      Potential    Kinetic En.   Total Energy  Conserved En.    Temperature
   -7.81030e+05    1.38244e+05   -6.42786e+05    1.10769e+07    3.01054e+02
 Pres. DC (bar) Pressure (bar)   Constr. rmsd
   -2.21587e+02    2.08179e+02    0.00000e+00

           Step           Time
      158830000   317660.00000

   Energies (kJ/mol)
        G96Bond       G96Angle    Proper Dih.  Improper Dih.          LJ-14
    2.27047e+03    3.71850e+03    2.77005e+03    1.05884e+03   -2.89449e+02
     Coulomb-14        LJ (SR)  Disper. corr.   Coulomb (SR)   Coul. recip.
    2.82682e+04    1.23381e+05   -7.48854e+03   -9.40664e+05    5.21967e+03
      Potential    Kinetic En.   Total Energy  Conserved En.    Temperature
   -7.81755e+05    1.37688e+05   -6.44068e+05    1.10769e+07    2.99843e+02
 Pres. DC (bar) Pressure (bar)   Constr. rmsd
   -2.22289e+02   -5.00501e+01    0.00000e+00

           Step           Time
      158835000   317670.00000

   Energies (kJ/mol)
        G96Bond       G96Angle    Proper Dih.  Improper Dih.          LJ-14
    2.40214e+03    3.61498e+03    2.74677e+03    1.10195e+03   -3.14979e+02
     Coulomb-14        LJ (SR)  Disper. corr.   Coulomb (SR)   Coul. recip.
    2.83707e+04    1.23547e+05   -7.43288e+03   -9.39581e+05    5.21094e+03
      Potential    Kinetic En.   Total Energy  Conserved En.    Temperature
   -7.80334e+05    1.37101e+05   -6.43233e+05    1.10772e+07    2.98565e+02
 Pres. DC (bar) Pressure (bar)   Constr. rmsd
   -2.19001e+02   -3.83382e+01    0.00000e+00

           Step           Time
      158840000   317680.00000

   Energies (kJ/mol)
        G96Bond       G96Angle    Proper Dih.  Improper Dih.          LJ-14
    2.36632e+03    3.84800e+03    2.80324e+03    1.10290e+03   -3.26487e+02
     Coulomb-14        LJ (SR)  Disper. corr.   Coulomb (SR)   Coul. recip.
    2.83163e+04    1.24129e+05   -7.45158e+03   -9.41697e+05    5.26767e+03
      Potential    Kinetic En.   Total Energy  Conserved En.    Temperature
   -7.81641e+05    1.38293e+05   -6.43348e+05    1.10773e+07    3.01162e+02
 Pres. DC (bar) Pressure (bar)   Constr. rmsd
   -2.20103e+02    2.55948e+01    0.00000e+00

           Step           Time
      158845000   317690.00000

   Energies (kJ/mol)
        G96Bond       G96Angle    Proper Dih.  Improper Dih.          LJ-14
    2.35887e+03    3.74049e+03    2.83405e+03    1.14600e+03   -2.86746e+02
     Coulomb-14        LJ (SR)  Disper. corr.   Coulomb (SR)   Coul. recip.
    2.86160e+04    1.25333e+05   -7.53257e+03   -9.43998e+05    5.28813e+03
      Potential    Kinetic En.   Total Energy  Conserved En.    Temperature
   -7.82501e+05    1.38031e+05   -6.44470e+05    1.10775e+07    3.00590e+02
 Pres. DC (bar) Pressure (bar)   Constr. rmsd
   -2.24907e+02    1.87587e+02    0.00000e+00

           Step           Time
      158850000   317700.00000

   Energies (kJ/mol)
        G96Bond       G96Angle    Proper Dih.  Improper Dih.          LJ-14
    2.38096e+03    3.71657e+03    2.70167e+03    1.05832e+03   -2.71728e+02
     Coulomb-14        LJ (SR)  Disper. corr.   Coulomb (SR)   Coul. recip.
    2.85509e+04    1.24315e+05   -7.47997e+03   -9.40748e+05    5.18411e+03
      Potential    Kinetic En.   Total Energy  Conserved En.    Temperature
   -7.80592e+05    1.38366e+05   -6.42226e+05    1.10778e+07    3.01321e+02
 Pres. DC (bar) Pressure (bar)   Constr. rmsd
   -2.21781e+02    7.98132e+01    0.00000e+00

           Step           Time
      158855000   317710.00000

   Energies (kJ/mol)
        G96Bond       G96Angle    Proper Dih.  Improper Dih.          LJ-14
    2.21662e+03    3.65329e+03    2.76183e+03    1.05979e+03   -2.06590e+02
     Coulomb-14        LJ (SR)  Disper. corr.   Coulomb (SR)   Coul. recip.
    2.83925e+04    1.23865e+05   -7.44095e+03   -9.41047e+05    5.20093e+03
      Potential    Kinetic En.   Total Energy  Conserved En.    Temperature
   -7.81544e+05    1.37489e+05   -6.44055e+05    1.10782e+07    2.99410e+02
 Pres. DC (bar) Pressure (bar)   Constr. rmsd
   -2.19476e+02    1.95807e+01    0.00000e+00

           Step           Time
      158860000   317720.00000

   Energies (kJ/mol)
        G96Bond       G96Angle    Proper Dih.  Improper Dih.          LJ-14
    2.24396e+03    3.81926e+03    2.68075e+03    1.13099e+03   -3.18158e+02
     Coulomb-14        LJ (SR)  Disper. corr.   Coulomb (SR)   Coul. recip.
    2.84378e+04    1.25482e+05   -7.51548e+03   -9.43215e+05    5.17691e+03
      Potential    Kinetic En.   Total Energy  Conserved En.    Temperature
   -7.82077e+05    1.38781e+05   -6.43296e+05    1.10787e+07    3.02223e+02
 Pres. DC (bar) Pressure (bar)   Constr. rmsd
   -2.23890e+02    3.07696e+02    0.00000e+00

           Step           Time
      158865000   317730.00000

   Energies (kJ/mol)
        G96Bond       G96Angle    Proper Dih.  Improper Dih.          LJ-14
    2.26934e+03    3.60657e+03    2.88990e+03    1.07089e+03   -3.18574e+02
     Coulomb-14        LJ (SR)  Disper. corr.   Coulomb (SR)   Coul. recip.
    2.86114e+04    1.24791e+05   -7.46432e+03   -9.41522e+05    5.24062e+03
      Potential    Kinetic En.   Total Energy  Conserved En.    Temperature
   -7.80825e+05    1.36984e+05   -6.43841e+05    1.10795e+07    2.98310e+02
 Pres. DC (bar) Pressure (bar)   Constr. rmsd
   -2.20855e+02    6.70949e+01    0.00000e+00

           Step           Time
      158870000   317740.00000

   Energies (kJ/mol)
        G96Bond       G96Angle    Proper Dih.  Improper Dih.          LJ-14
    2.32750e+03    3.73947e+03    2.69755e+03    1.09208e+03   -3.11915e+02
     Coulomb-14        LJ (SR)  Disper. corr.   Coulomb (SR)   Coul. recip.
    2.84955e+04    1.23761e+05   -7.43822e+03   -9.39161e+05    5.13022e+03
      Potential    Kinetic En.   Total Energy  Conserved En.    Temperature
   -7.79669e+05    1.37203e+05   -6.42465e+05    1.10797e+07    2.98788e+02
 Pres. DC (bar) Pressure (bar)   Constr. rmsd
   -2.19316e+02   -5.87282e+01    0.00000e+00

           Step           Time
      158875000   317750.00000

   Energies (kJ/mol)
        G96Bond       G96Angle    Proper Dih.  Improper Dih.          LJ-14
    2.30510e+03    3.85016e+03    2.75547e+03    1.14190e+03   -2.45627e+02
     Coulomb-14        LJ (SR)  Disper. corr.   Coulomb (SR)   Coul. recip.
    2.82505e+04    1.24854e+05   -7.45352e+03   -9.43380e+05    5.34699e+03
      Potential    Kinetic En.   Total Energy  Conserved En.    Temperature
   -7.82575e+05    1.38124e+05   -6.44451e+05    1.10800e+07    3.00792e+02
 Pres. DC (bar) Pressure (bar)   Constr. rmsd
   -2.20218e+02    4.49119e+01    0.00000e+00

           Step           Time
      158880000   317760.00000

   Energies (kJ/mol)
        G96Bond       G96Angle    Proper Dih.  Improper Dih.          LJ-14
    2.39538e+03    3.75755e+03    2.77358e+03    1.13082e+03   -3.11216e+02
     Coulomb-14        LJ (SR)  Disper. corr.   Coulomb (SR)   Coul. recip.
    2.83968e+04    1.25047e+05   -7.44263e+03   -9.42010e+05    5.29826e+03
      Potential    Kinetic En.   Total Energy  Conserved En.    Temperature
   -7.80965e+05    1.38210e+05   -6.42756e+05    1.10801e+07    3.00980e+02
 Pres. DC (bar) Pressure (bar)   Constr. rmsd
   -2.19575e+02   -6.55698e+01    0.00000e+00

           Step           Time
      158885000   317770.00000

   Energies (kJ/mol)
        G96Bond       G96Angle    Proper Dih.  Improper Dih.          LJ-14
    2.43829e+03    3.68936e+03    2.83359e+03    1.06317e+03   -3.12631e+02
     Coulomb-14        LJ (SR)  Disper. corr.   Coulomb (SR)   Coul. recip.
    2.85527e+04    1.23858e+05   -7.40706e+03   -9.40169e+05    5.19754e+03
      Potential    Kinetic En.   Total Energy  Conserved En.    Temperature
   -7.80255e+05    1.37854e+05   -6.42401e+05    1.10806e+07    3.00206e+02
 Pres. DC (bar) Pressure (bar)   Constr. rmsd
   -2.17484e+02   -1.67265e+02    0.00000e+00

           Step           Time
      158890000   317780.00000

   Energies (kJ/mol)
        G96Bond       G96Angle    Proper Dih.  Improper Dih.          LJ-14
    2.31421e+03    3.63961e+03    2.78713e+03    1.06479e+03   -3.67321e+02
     Coulomb-14        LJ (SR)  Disper. corr.   Coulomb (SR)   Coul. recip.
    2.85783e+04    1.24020e+05   -7.43587e+03   -9.41741e+05    5.24517e+03
      Potential    Kinetic En.   Total Energy  Conserved En.    Temperature
   -7.81895e+05    1.37733e+05   -6.44162e+05    1.10809e+07    2.99941e+02
 Pres. DC (bar) Pressure (bar)   Constr. rmsd
   -2.19177e+02   -1.28125e+02    0.00000e+00

           Step           Time
      158895000   317790.00000

   Energies (kJ/mol)
        G96Bond       G96Angle    Proper Dih.  Improper Dih.          LJ-14
    2.29861e+03    3.55508e+03    2.71373e+03    1.09753e+03   -3.00796e+02
     Coulomb-14        LJ (SR)  Disper. corr.   Coulomb (SR)   Coul. recip.
    2.84138e+04    1.23513e+05   -7.41312e+03   -9.39777e+05    5.19156e+03
      Potential    Kinetic En.   Total Energy  Conserved En.    Temperature
   -7.80707e+05    1.37607e+05   -6.43101e+05    1.10813e+07    2.99666e+02
 Pres. DC (bar) Pressure (bar)   Constr. rmsd
   -2.17840e+02   -2.00969e+02    0.00000e+00

           Step           Time
      158900000   317800.00000

   Energies (kJ/mol)
        G96Bond       G96Angle    Proper Dih.  Improper Dih.          LJ-14
    2.22245e+03    3.73895e+03    2.69070e+03    1.15175e+03   -2.85745e+02
     Coulomb-14        LJ (SR)  Disper. corr.   Coulomb (SR)   Coul. recip.
    2.85214e+04    1.23811e+05   -7.46394e+03   -9.40392e+05    5.12719e+03
      Potential    Kinetic En.   Total Energy  Conserved En.    Temperature
   -7.80878e+05    1.38079e+05   -6.42798e+05    1.10819e+07    3.00696e+02
 Pres. DC (bar) Pressure (bar)   Constr. rmsd
   -2.20833e+02    5.69838e+01    0.00000e+00

           Step           Time
      158905000   317810.00000

   Energies (kJ/mol)
        G96Bond       G96Angle    Proper Dih.  Improper Dih.          LJ-14
    2.29533e+03    3.72221e+03    2.82244e+03    1.07729e+03   -3.24823e+02
     Coulomb-14        LJ (SR)  Disper. corr.   Coulomb (SR)   Coul. recip.
    2.83833e+04    1.25118e+05   -7.44698e+03   -9.42053e+05    5.12824e+03
      Potential    Kinetic En.   Total Energy  Conserved En.    Temperature
   -7.81278e+05    1.36448e+05   -6.44830e+05    1.10823e+07    2.97142e+02
 Pres. DC (bar) Pressure (bar)   Constr. rmsd
   -2.19832e+02    7.51380e+00    0.00000e+00

           Step           Time
      158910000   317820.00000

   Energies (kJ/mol)
        G96Bond       G96Angle    Proper Dih.  Improper Dih.          LJ-14
    2.41578e+03    3.73882e+03    2.82528e+03    1.09942e+03   -2.24152e+02
     Coulomb-14        LJ (SR)  Disper. corr.   Coulomb (SR)   Coul. recip.
    2.85179e+04    1.24357e+05   -7.42591e+03   -9.40581e+05    5.21256e+03
      Potential    Kinetic En.   Total Energy  Conserved En.    Temperature
   -7.80064e+05    1.37844e+05   -6.42220e+05    1.10831e+07    3.00182e+02
 Pres. DC (bar) Pressure (bar)   Constr. rmsd
   -2.18591e+02    5.01227e+00    0.00000e+00

           Step           Time
      158915000   317830.00000

   Energies (kJ/mol)
        G96Bond       G96Angle    Proper Dih.  Improper Dih.          LJ-14
    2.44791e+03    3.81610e+03    2.77285e+03    1.08675e+03   -2.52189e+02
     Coulomb-14        LJ (SR)  Disper. corr.   Coulomb (SR)   Coul. recip.
    2.85674e+04    1.24524e+05   -7.48313e+03   -9.41417e+05    5.11062e+03
      Potential    Kinetic En.   Total Energy  Conserved En.    Temperature
   -7.80826e+05    1.38598e+05   -6.42228e+05    1.10835e+07    3.01826e+02
 Pres. DC (bar) Pressure (bar)   Constr. rmsd
   -2.21969e+02    1.28835e+02    0.00000e+00

           Step           Time
      158920000   317840.00000

   Energies (kJ/mol)
        G96Bond       G96Angle    Proper Dih.  Improper Dih.          LJ-14
    2.39013e+03    3.77196e+03    2.86597e+03    1.02824e+03   -2.33682e+02
     Coulomb-14        LJ (SR)  Disper. corr.   Coulomb (SR)   Coul. recip.
    2.82228e+04    1.23415e+05   -7.48350e+03   -9.40204e+05    5.21735e+03
      Potential    Kinetic En.   Total Energy  Conserved En.    Temperature
   -7.81009e+05    1.38352e+05   -6.42657e+05    1.10837e+07    3.01290e+02
 Pres. DC (bar) Pressure (bar)   Constr. rmsd
   -2.21991e+02    1.31757e+01    0.00000e+00

           Step           Time
      158925000   317850.00000

   Energies (kJ/mol)
        G96Bond       G96Angle    Proper Dih.  Improper Dih.          LJ-14
    2.39978e+03    3.68591e+03    2.73890e+03    1.09907e+03   -2.95976e+02
     Coulomb-14        LJ (SR)  Disper. corr.   Coulomb (SR)   Coul. recip.
    2.84799e+04    1.22979e+05   -7.39410e+03   -9.38278e+05    5.25285e+03
      Potential    Kinetic En.   Total Energy  Conserved En.    Temperature
   -7.79333e+05    1.37662e+05   -6.41671e+05    1.10839e+07    2.99787e+02
 Pres. DC (bar) Pressure (bar)   Constr. rmsd
   -2.16725e+02   -1.94831e+02    0.00000e+00

           Step           Time
      158930000   317860.00000

   Energies (kJ/mol)
        G96Bond       G96Angle    Proper Dih.  Improper Dih.          LJ-14
    2.39837e+03    3.99574e+03    2.88819e+03    1.08404e+03   -3.38767e+02
     Coulomb-14        LJ (SR)  Disper. corr.   Coulomb (SR)   Coul. recip.
    2.84354e+04    1.23846e+05   -7.48474e+03   -9.41558e+05    5.33625e+03
      Potential    Kinetic En.   Total Energy  Conserved En.    Temperature
   -7.81398e+05    1.38675e+05   -6.42722e+05    1.10841e+07    3.01993e+02
 Pres. DC (bar) Pressure (bar)   Constr. rmsd
   -2.22064e+02   -2.75558e+01    0.00000e+00

           Step           Time
      158935000   317870.00000

   Energies (kJ/mol)
        G96Bond       G96Angle    Proper Dih.  Improper Dih.          LJ-14
    2.32927e+03    3.92411e+03    2.69356e+03    1.06813e+03   -2.98812e+02
     Coulomb-14        LJ (SR)  Disper. corr.   Coulomb (SR)   Coul. recip.
    2.84751e+04    1.22263e+05   -7.39435e+03   -9.37187e+05    5.27883e+03
      Potential    Kinetic En.   Total Energy  Conserved En.    Temperature
   -7.78849e+05    1.37862e+05   -6.40987e+05    1.10843e+07    3.00222e+02
 Pres. DC (bar) Pressure (bar)   Constr. rmsd
   -2.16739e+02   -1.93846e+02    0.00000e+00

           Step           Time
      158940000   317880.00000

   Energies (kJ/mol)
        G96Bond       G96Angle    Proper Dih.  Improper Dih.          LJ-14
    2.29747e+03    3.60507e+03    2.73248e+03    1.05722e+03   -2.93056e+02
     Coulomb-14        LJ (SR)  Disper. corr.   Coulomb (SR)   Coul. recip.
    2.84862e+04    1.23786e+05   -7.45689e+03   -9.40680e+05    5.21518e+03
      Potential    Kinetic En.   Total Energy  Conserved En.    Temperature
   -7.81251e+05    1.38694e+05   -6.42557e+05    1.10845e+07    3.02034e+02
 Pres. DC (bar) Pressure (bar)   Constr. rmsd
   -2.20417e+02   -1.10249e+01    0.00000e+00

           Step           Time
      158945000   317890.00000

   Energies (kJ/mol)
        G96Bond       G96Angle    Proper Dih.  Improper Dih.          LJ-14
    2.30221e+03    3.60242e+03    2.73253e+03    1.07755e+03   -2.78473e+02
     Coulomb-14        LJ (SR)  Disper. corr.   Coulomb (SR)   Coul. recip.
    2.85938e+04    1.26132e+05   -7.47002e+03   -9.44805e+05    5.14321e+03
      Potential    Kinetic En.   Total Energy  Conserved En.    Temperature
   -7.82969e+05    1.38140e+05   -6.44829e+05    1.10850e+07    3.00828e+02
 Pres. DC (bar) Pressure (bar)   Constr. rmsd
   -2.21192e+02    2.43155e+02    0.00000e+00

           Step           Time
      158950000   317900.00000

   Energies (kJ/mol)
        G96Bond       G96Angle    Proper Dih.  Improper Dih.          LJ-14
    2.33025e+03    3.64291e+03    2.74620e+03    1.01714e+03   -3.42113e+02
     Coulomb-14        LJ (SR)  Disper. corr.   Coulomb (SR)   Coul. recip.
    2.84104e+04    1.25579e+05   -7.50692e+03   -9.43573e+05    5.18810e+03
      Potential    Kinetic En.   Total Energy  Conserved En.    Temperature
   -7.82509e+05    1.37322e+05   -6.45186e+05    1.10852e+07    2.99048e+02
 Pres. DC (bar) Pressure (bar)   Constr. rmsd
   -2.23380e+02    1.57467e+02    0.00000e+00

           Step           Time
      158955000   317910.00000

   Energies (kJ/mol)
        G96Bond       G96Angle    Proper Dih.  Improper Dih.          LJ-14
    2.28228e+03    3.79990e+03    2.67641e+03    1.12004e+03   -3.70405e+02
     Coulomb-14        LJ (SR)  Disper. corr.   Coulomb (SR)   Coul. recip.
    2.81660e+04    1.24833e+05   -7.47054e+03   -9.41599e+05    5.23542e+03
      Potential    Kinetic En.   Total Energy  Conserved En.    Temperature
   -7.81326e+05    1.36821e+05   -6.44506e+05    1.10857e+07    2.97955e+02
 Pres. DC (bar) Pressure (bar)   Constr. rmsd
   -2.21223e+02    8.30729e+01    0.00000e+00

           Step           Time
      158960000   317920.00000

   Energies (kJ/mol)
        G96Bond       G96Angle    Proper Dih.  Improper Dih.          LJ-14
    2.33777e+03    3.79978e+03    2.72609e+03    1.03738e+03   -2.26961e+02
     Coulomb-14        LJ (SR)  Disper. corr.   Coulomb (SR)   Coul. recip.
    2.83944e+04    1.25387e+05   -7.45524e+03   -9.41477e+05    5.22915e+03
      Potential    Kinetic En.   Total Energy  Conserved En.    Temperature
   -7.80247e+05    1.38414e+05   -6.41834e+05    1.10860e+07    3.01424e+02
 Pres. DC (bar) Pressure (bar)   Constr. rmsd
   -2.20319e+02    2.88939e+02    0.00000e+00

           Step           Time
      158965000   317930.00000

   Energies (kJ/mol)
        G96Bond       G96Angle    Proper Dih.  Improper Dih.          LJ-14
    2.46435e+03    3.54155e+03    2.84395e+03    1.16905e+03   -3.33006e+02
     Coulomb-14        LJ (SR)  Disper. corr.   Coulomb (SR)   Coul. recip.
    2.85475e+04    1.23643e+05   -7.48972e+03   -9.41016e+05    5.16896e+03
      Potential    Kinetic En.   Total Energy  Conserved En.    Temperature
   -7.81460e+05    1.36706e+05   -6.44753e+05    1.10863e+07    2.97706e+02
 Pres. DC (bar) Pressure (bar)   Constr. rmsd
   -2.22359e+02   -7.65052e+01    0.00000e+00

           Step           Time
      158970000   317940.00000

   Energies (kJ/mol)
        G96Bond       G96Angle    Proper Dih.  Improper Dih.          LJ-14
    2.39360e+03    3.63726e+03    2.84466e+03    1.14757e+03   -3.11422e+02
     Coulomb-14        LJ (SR)  Disper. corr.   Coulomb (SR)   Coul. recip.
    2.85924e+04    1.23031e+05   -7.43185e+03   -9.38944e+05    5.21739e+03
      Potential    Kinetic En.   Total Energy  Conserved En.    Temperature
   -7.79823e+05    1.38210e+05   -6.41613e+05    1.10866e+07    3.00981e+02
 Pres. DC (bar) Pressure (bar)   Constr. rmsd
   -2.18941e+02   -8.88485e+01    0.00000e+00

           Step           Time
      158975000   317950.00000

   Energies (kJ/mol)
        G96Bond       G96Angle    Proper Dih.  Improper Dih.          LJ-14
    2.43251e+03    3.84960e+03    2.89046e+03    1.15227e+03   -3.23188e+02
     Coulomb-14        LJ (SR)  Disper. corr.   Coulomb (SR)   Coul. recip.
    2.84835e+04    1.21931e+05   -7.45877e+03   -9.38950e+05    5.18716e+03
      Potential    Kinetic En.   Total Energy  Conserved En.    Temperature
   -7.80806e+05    1.37038e+05   -6.43768e+05    1.10867e+07    2.98427e+02
 Pres. DC (bar) Pressure (bar)   Constr. rmsd
   -2.20527e+02   -2.00483e+02    0.00000e+00

           Step           Time
      158980000   317960.00000

   Energies (kJ/mol)
        G96Bond       G96Angle    Proper Dih.  Improper Dih.          LJ-14
    2.29426e+03    3.69507e+03    2.74525e+03    1.05673e+03   -2.67077e+02
     Coulomb-14        LJ (SR)  Disper. corr.   Coulomb (SR)   Coul. recip.
    2.84467e+04    1.23468e+05   -7.49649e+03   -9.41004e+05    5.33714e+03
      Potential    Kinetic En.   Total Energy  Conserved En.    Temperature
   -7.81725e+05    1.38189e+05   -6.43536e+05    1.10868e+07    3.00934e+02
 Pres. DC (bar) Pressure (bar)   Constr. rmsd
   -2.22761e+02    2.88112e+01    0.00000e+00

           Step           Time
      158985000   317970.00000

   Energies (kJ/mol)
        G96Bond       G96Angle    Proper Dih.  Improper Dih.          LJ-14
    2.37600e+03    3.66136e+03    2.72149e+03    1.08552e+03   -3.29746e+02
     Coulomb-14        LJ (SR)  Disper. corr.   Coulomb (SR)   Coul. recip.
    2.85718e+04    1.22837e+05   -7.49835e+03   -9.39678e+05    5.25075e+03
      Potential    Kinetic En.   Total Energy  Conserved En.    Temperature
   -7.81001e+05    1.36968e+05   -6.44033e+05    1.10872e+07    2.98275e+02
 Pres. DC (bar) Pressure (bar)   Constr. rmsd
   -2.22871e+02   -2.53719e+01    0.00000e+00

           Step           Time
      158990000   317980.00000

   Energies (kJ/mol)
        G96Bond       G96Angle    Proper Dih.  Improper Dih.          LJ-14
    2.32255e+03    3.70825e+03    2.76879e+03    1.10555e+03   -3.30016e+02
     Coulomb-14        LJ (SR)  Disper. corr.   Coulomb (SR)   Coul. recip.
    2.85861e+04    1.26774e+05   -7.47211e+03   -9.44425e+05    5.22111e+03
      Potential    Kinetic En.   Total Energy  Conserved En.    Temperature
   -7.81741e+05    1.37556e+05   -6.44185e+05    1.10876e+07    2.99557e+02
 Pres. DC (bar) Pressure (bar)   Constr. rmsd
   -2.21316e+02    2.69247e+02    0.00000e+00

           Step           Time
      158995000   317990.00000

   Energies (kJ/mol)
        G96Bond       G96Angle    Proper Dih.  Improper Dih.          LJ-14
    2.37464e+03    3.77760e+03    2.71646e+03    1.17636e+03   -3.51356e+02
     Coulomb-14        LJ (SR)  Disper. corr.   Coulomb (SR)   Coul. recip.
    2.85498e+04    1.24428e+05   -7.46700e+03   -9.40987e+05    5.10942e+03
      Potential    Kinetic En.   Total Energy  Conserved En.    Temperature
   -7.80673e+05    1.37561e+05   -6.43112e+05    1.10878e+07    2.99566e+02
 Pres. DC (bar) Pressure (bar)   Constr. rmsd
   -2.21014e+02    1.04348e+02    0.00000e+00

           Step           Time
      159000000   318000.00000

   Energies (kJ/mol)
        G96Bond       G96Angle    Proper Dih.  Improper Dih.          LJ-14
    2.44855e+03    3.62002e+03    2.83542e+03    1.14399e+03   -2.14082e+02
     Coulomb-14        LJ (SR)  Disper. corr.   Coulomb (SR)   Coul. recip.
    2.84492e+04    1.25289e+05   -7.46558e+03   -9.40762e+05    5.25650e+03
      Potential    Kinetic En.   Total Energy  Conserved En.    Temperature
   -7.79399e+05    1.38633e+05   -6.40766e+05    1.10881e+07    3.01902e+02
 Pres. DC (bar) Pressure (bar)   Constr. rmsd
   -2.20930e+02    3.08076e+02    0.00000e+00

           Step           Time
      159005000   318010.00000

   Energies (kJ/mol)
        G96Bond       G96Angle    Proper Dih.  Improper Dih.          LJ-14
    2.43566e+03    3.77050e+03    2.77334e+03    1.16346e+03   -3.06361e+02
     Coulomb-14        LJ (SR)  Disper. corr.   Coulomb (SR)   Coul. recip.
    2.84937e+04    1.21298e+05   -7.38876e+03   -9.34480e+05    5.41520e+03
      Potential    Kinetic En.   Total Energy  Conserved En.    Temperature
   -7.76826e+05    1.38448e+05   -6.38378e+05    1.10889e+07    3.01499e+02
 Pres. DC (bar) Pressure (bar)   Constr. rmsd
   -2.16412e+02   -2.32966e+02    0.00000e+00

           Step           Time
      159010000   318020.00000

   Energies (kJ/mol)
        G96Bond       G96Angle    Proper Dih.  Improper Dih.          LJ-14
    2.35938e+03    3.72715e+03    2.73955e+03    1.14117e+03   -2.86789e+02
     Coulomb-14        LJ (SR)  Disper. corr.   Coulomb (SR)   Coul. recip.
    2.84540e+04    1.22195e+05   -7.39517e+03   -9.38067e+05    5.40389e+03
      Potential    Kinetic En.   Total Energy  Conserved En.    Temperature
   -7.79729e+05    1.36606e+05   -6.43123e+05    1.10892e+07    2.97487e+02
 Pres. DC (bar) Pressure (bar)   Constr. rmsd
   -2.16788e+02   -2.05758e+02    0.00000e+00

           Step           Time
      159015000   318030.00000

   Energies (kJ/mol)
        G96Bond       G96Angle    Proper Dih.  Improper Dih.          LJ-14
    2.37795e+03    3.67078e+03    2.66120e+03    1.07182e+03   -2.64984e+02
     Coulomb-14        LJ (SR)  Disper. corr.   Coulomb (SR)   Coul. recip.
    2.86217e+04    1.22749e+05   -7.43685e+03   -9.39394e+05    5.25882e+03
      Potential    Kinetic En.   Total Energy  Conserved En.    Temperature
   -7.80685e+05    1.37541e+05   -6.43144e+05    1.10896e+07    2.99524e+02
 Pres. DC (bar) Pressure (bar)   Constr. rmsd
   -2.19235e+02   -1.07706e+02    0.00000e+00

           Step           Time
      159020000   318040.00000

   Energies (kJ/mol)
        G96Bond       G96Angle    Proper Dih.  Improper Dih.          LJ-14
    2.36749e+03    3.77297e+03    2.68989e+03    1.17493e+03   -3.18514e+02
     Coulomb-14        LJ (SR)  Disper. corr.   Coulomb (SR)   Coul. recip.
    2.83851e+04    1.22945e+05   -7.48131e+03   -9.40396e+05    5.27000e+03
      Potential    Kinetic En.   Total Energy  Conserved En.    Temperature
   -7.81591e+05    1.38164e+05   -6.43428e+05    1.10905e+07    3.00880e+02
 Pres. DC (bar) Pressure (bar)   Constr. rmsd
   -2.21861e+02   -1.68699e+02    0.00000e+00

           Step           Time
      159025000   318050.00000

   Energies (kJ/mol)
        G96Bond       G96Angle    Proper Dih.  Improper Dih.          LJ-14
    2.48265e+03    3.68056e+03    2.75396e+03    1.08716e+03   -2.47094e+02
     Coulomb-14        LJ (SR)  Disper. corr.   Coulomb (SR)   Coul. recip.
    2.84580e+04    1.22831e+05   -7.42281e+03   -9.38647e+05    5.41915e+03
      Potential    Kinetic En.   Total Energy  Conserved En.    Temperature
   -7.79605e+05    1.39556e+05   -6.40049e+05    1.10906e+07    3.03911e+02
 Pres. DC (bar) Pressure (bar)   Constr. rmsd
   -2.18409e+02   -6.79728e+01    0.00000e+00

           Step           Time
      159030000   318060.00000

   Energies (kJ/mol)
        G96Bond       G96Angle    Proper Dih.  Improper Dih.          LJ-14
    2.33094e+03    3.65007e+03    2.76168e+03    1.12843e+03   -3.38291e+02
     Coulomb-14        LJ (SR)  Disper. corr.   Coulomb (SR)   Coul. recip.
    2.86124e+04    1.22485e+05   -7.44551e+03   -9.38808e+05    5.26663e+03
      Potential    Kinetic En.   Total Energy  Conserved En.    Temperature
   -7.80357e+05    1.37438e+05   -6.42919e+05    1.10910e+07    2.99299e+02
 Pres. DC (bar) Pressure (bar)   Constr. rmsd
   -2.19745e+02   -2.17425e+02    0.00000e+00

           Step           Time
      159035000   318070.00000

   Energies (kJ/mol)
        G96Bond       G96Angle    Proper Dih.  Improper Dih.          LJ-14
    2.25146e+03    3.88704e+03    2.75590e+03    1.10960e+03   -2.90742e+02
     Coulomb-14        LJ (SR)  Disper. corr.   Coulomb (SR)   Coul. recip.
    2.86002e+04    1.24383e+05   -7.45067e+03   -9.42529e+05    5.21016e+03
      Potential    Kinetic En.   Total Energy  Conserved En.    Temperature
   -7.82073e+05    1.37816e+05   -6.44256e+05    1.10914e+07    3.00123e+02
 Pres. DC (bar) Pressure (bar)   Constr. rmsd
   -2.20050e+02    4.76349e+00    0.00000e+00

           Step           Time
      159040000   318080.00000

   Energies (kJ/mol)
        G96Bond       G96Angle    Proper Dih.  Improper Dih.          LJ-14
    2.33482e+03    3.86638e+03    2.80300e+03    1.09942e+03   -2.95052e+02
     Coulomb-14        LJ (SR)  Disper. corr.   Coulomb (SR)   Coul. recip.
    2.86246e+04    1.24170e+05   -7.47075e+03   -9.41039e+05    5.20398e+03
      Potential    Kinetic En.   Total Energy  Conserved En.    Temperature
   -7.80703e+05    1.36944e+05   -6.43759e+05    1.10917e+07    2.98224e+02
 Pres. DC (bar) Pressure (bar)   Constr. rmsd
   -2.21236e+02    2.50881e+01    0.00000e+00

           Step           Time
      159045000   318090.00000

   Energies (kJ/mol)
        G96Bond       G96Angle    Proper Dih.  Improper Dih.          LJ-14
    2.27195e+03    3.53368e+03    2.90848e+03    1.10802e+03   -2.87254e+02
     Coulomb-14        LJ (SR)  Disper. corr.   Coulomb (SR)   Coul. recip.
    2.85301e+04    1.25923e+05   -7.50699e+03   -9.44972e+05    5.17473e+03
      Potential    Kinetic En.   Total Energy  Conserved En.    Temperature
   -7.83316e+05    1.38822e+05   -6.44494e+05    1.10918e+07    3.02314e+02
 Pres. DC (bar) Pressure (bar)   Constr. rmsd
   -2.23384e+02    2.72425e+02    0.00000e+00

           Step           Time
      159050000   318100.00000

   Energies (kJ/mol)
        G96Bond       G96Angle    Proper Dih.  Improper Dih.          LJ-14
    2.41435e+03    3.82665e+03    2.76826e+03    1.14542e+03   -4.15017e+02
     Coulomb-14        LJ (SR)  Disper. corr.   Coulomb (SR)   Coul. recip.
    2.85186e+04    1.23980e+05   -7.44473e+03   -9.39859e+05    5.20642e+03
      Potential    Kinetic En.   Total Energy  Conserved En.    Temperature
   -7.79859e+05    1.37738e+05   -6.42121e+05    1.10920e+07    2.99952e+02
 Pres. DC (bar) Pressure (bar)   Constr. rmsd
   -2.19699e+02   -1.04700e+02    0.00000e+00

           Step           Time
      159055000   318110.00000

   Energies (kJ/mol)
        G96Bond       G96Angle    Proper Dih.  Improper Dih.          LJ-14
    2.51108e+03    3.83042e+03    2.72712e+03    1.22838e+03   -3.13102e+02
     Coulomb-14        LJ (SR)  Disper. corr.   Coulomb (SR)   Coul. recip.
    2.83414e+04    1.22276e+05   -7.43093e+03   -9.38735e+05    5.33161e+03
      Potential    Kinetic En.   Total Energy  Conserved En.    Temperature
   -7.80232e+05    1.37947e+05   -6.42285e+05    1.10923e+07    3.00408e+02
 Pres. DC (bar) Pressure (bar)   Constr. rmsd
   -2.18886e+02   -1.21202e+02    0.00000e+00

           Step           Time
      159060000   318120.00000

   Energies (kJ/mol)
        G96Bond       G96Angle    Proper Dih.  Improper Dih.          LJ-14
    2.46043e+03    3.74146e+03    2.79853e+03    1.09503e+03   -3.54014e+02
     Coulomb-14        LJ (SR)  Disper. corr.   Coulomb (SR)   Coul. recip.
    2.83642e+04    1.24858e+05   -7.46136e+03   -9.41270e+05    5.27373e+03
      Potential    Kinetic En.   Total Energy  Conserved En.    Temperature
   -7.80494e+05    1.38852e+05   -6.41642e+05    1.10927e+07    3.02379e+02
 Pres. DC (bar) Pressure (bar)   Constr. rmsd
   -2.20681e+02    1.02891e+02    0.00000e+00

           Step           Time
      159065000   318130.00000

   Energies (kJ/mol)
        G96Bond       G96Angle    Proper Dih.  Improper Dih.          LJ-14
    2.35457e+03    3.78704e+03    2.76917e+03    1.20099e+03   -3.45025e+02
     Coulomb-14        LJ (SR)  Disper. corr.   Coulomb (SR)   Coul. recip.
    2.84356e+04    1.23465e+05   -7.48237e+03   -9.39578e+05    5.17845e+03
      Potential    Kinetic En.   Total Energy  Conserved En.    Temperature
   -7.80214e+05    1.38274e+05   -6.41940e+05    1.10931e+07    3.01120e+02
 Pres. DC (bar) Pressure (bar)   Constr. rmsd
   -2.21923e+02    3.94029e+01    0.00000e+00

           Step           Time
      159070000   318140.00000

   Energies (kJ/mol)
        G96Bond       G96Angle    Proper Dih.  Improper Dih.          LJ-14
    2.47175e+03    3.75336e+03    2.82716e+03    1.15968e+03   -3.32481e+02
     Coulomb-14        LJ (SR)  Disper. corr.   Coulomb (SR)   Coul. recip.
    2.85216e+04    1.23248e+05   -7.43051e+03   -9.37976e+05    5.25556e+03
      Potential    Kinetic En.   Total Energy  Conserved En.    Temperature
   -7.78502e+05    1.38222e+05   -6.40279e+05    1.10935e+07    3.01007e+02
 Pres. DC (bar) Pressure (bar)   Constr. rmsd
   -2.18861e+02   -1.36151e+02    0.00000e+00

           Step           Time
      159075000   318150.00000

   Energies (kJ/mol)
        G96Bond       G96Angle    Proper Dih.  Improper Dih.          LJ-14
    2.38383e+03    3.71994e+03    2.83050e+03    1.08361e+03   -3.50166e+02
     Coulomb-14        LJ (SR)  Disper. corr.   Coulomb (SR)   Coul. recip.
    2.86198e+04    1.23396e+05   -7.46396e+03   -9.40020e+05    5.25492e+03
      Potential    Kinetic En.   Total Energy  Conserved En.    Temperature
   -7.80546e+05    1.38435e+05   -6.42111e+05    1.10939e+07    3.01470e+02
 Pres. DC (bar) Pressure (bar)   Constr. rmsd
   -2.20834e+02   -3.22074e+01    0.00000e+00

           Step           Time
      159080000   318160.00000

   Energies (kJ/mol)
        G96Bond       G96Angle    Proper Dih.  Improper Dih.          LJ-14
    2.32612e+03    3.77391e+03    2.79719e+03    1.26460e+03   -3.48651e+02
     Coulomb-14        LJ (SR)  Disper. corr.   Coulomb (SR)   Coul. recip.
    2.82776e+04    1.22556e+05   -7.41803e+03   -9.38720e+05    5.24987e+03
      Potential    Kinetic En.   Total Energy  Conserved En.    Temperature
   -7.80241e+05    1.37977e+05   -6.42264e+05    1.10941e+07    3.00473e+02
 Pres. DC (bar) Pressure (bar)   Constr. rmsd
   -2.18128e+02   -1.14284e+02    0.00000e+00

           Step           Time
      159085000   318170.00000

   Energies (kJ/mol)
        G96Bond       G96Angle    Proper Dih.  Improper Dih.          LJ-14
    2.28477e+03    3.82327e+03    2.74158e+03    1.14174e+03   -3.77430e+02
     Coulomb-14        LJ (SR)  Disper. corr.   Coulomb (SR)   Coul. recip.
    2.84255e+04    1.23359e+05   -7.44344e+03   -9.39364e+05    5.24291e+03
      Potential    Kinetic En.   Total Energy  Conserved En.    Temperature
   -7.80166e+05    1.37349e+05   -6.42817e+05    1.10942e+07    2.99106e+02
 Pres. DC (bar) Pressure (bar)   Constr. rmsd
   -2.19623e+02   -1.94782e+02    0.00000e+00

           Step           Time
      159090000   318180.00000

   Energies (kJ/mol)
        G96Bond       G96Angle    Proper Dih.  Improper Dih.          LJ-14
    2.28118e+03    3.68766e+03    2.87261e+03    1.06141e+03   -2.68684e+02
     Coulomb-14        LJ (SR)  Disper. corr.   Coulomb (SR)   Coul. recip.
    2.84094e+04    1.23700e+05   -7.47154e+03   -9.39813e+05    5.18974e+03
      Potential    Kinetic En.   Total Energy  Conserved En.    Temperature
   -7.80352e+05    1.38403e+05   -6.41949e+05    1.10948e+07    3.01401e+02
 Pres. DC (bar) Pressure (bar)   Constr. rmsd
   -2.21283e+02    9.97630e+01    0.00000e+00

           Step           Time
      159095000   318190.00000

   Energies (kJ/mol)
        G96Bond       G96Angle    Proper Dih.  Improper Dih.          LJ-14
    2.32704e+03    3.52955e+03    2.79333e+03    1.08149e+03   -3.24341e+02
     Coulomb-14        LJ (SR)  Disper. corr.   Coulomb (SR)   Coul. recip.
    2.84103e+04    1.23838e+05   -7.44859e+03   -9.40357e+05    5.36075e+03
      Potential    Kinetic En.   Total Energy  Conserved En.    Temperature
   -7.80790e+05    1.35971e+05   -6.44819e+05    1.10950e+07    2.96105e+02
 Pres. DC (bar) Pressure (bar)   Constr. rmsd
   -2.19926e+02   -9.66315e-01    0.00000e+00

           Step           Time
      159100000   318200.00000

   Energies (kJ/mol)
        G96Bond       G96Angle    Proper Dih.  Improper Dih.          LJ-14
    2.32598e+03    3.70910e+03    2.70211e+03    1.10147e+03   -2.70708e+02
     Coulomb-14        LJ (SR)  Disper. corr.   Coulomb (SR)   Coul. recip.
    2.83512e+04    1.24435e+05   -7.46126e+03   -9.42847e+05    5.16625e+03
      Potential    Kinetic En.   Total Energy  Conserved En.    Temperature
   -7.82787e+05    1.38054e+05   -6.44733e+05    1.10951e+07    3.00641e+02
 Pres. DC (bar) Pressure (bar)   Constr. rmsd
   -2.20675e+02   -4.76648e+00    0.00000e+00

           Step           Time
      159105000   318210.00000

   Energies (kJ/mol)
        G96Bond       G96Angle    Proper Dih.  Improper Dih.          LJ-14
    2.40473e+03    3.88607e+03    2.73789e+03    1.13249e+03   -3.39656e+02
     Coulomb-14        LJ (SR)  Disper. corr.   Coulomb (SR)   Coul. recip.
    2.83634e+04    1.24045e+05   -7.44238e+03   -9.39759e+05    5.24585e+03
      Potential    Kinetic En.   Total Energy  Conserved En.    Temperature
   -7.79725e+05    1.38068e+05   -6.41658e+05    1.10952e+07    3.00670e+02
 Pres. DC (bar) Pressure (bar)   Constr. rmsd
   -2.19561e+02   -7.62979e+00    0.00000e+00

           Step           Time
      159110000   318220.00000

   Energies (kJ/mol)
        G96Bond       G96Angle    Proper Dih.  Improper Dih.          LJ-14
    2.37459e+03    3.85403e+03    2.86277e+03    1.14867e+03   -3.61156e+02
     Coulomb-14        LJ (SR)  Disper. corr.   Coulomb (SR)   Coul. recip.
    2.83455e+04    1.23008e+05   -7.44147e+03   -9.39019e+05    5.34641e+03
      Potential    Kinetic En.   Total Energy  Conserved En.    Temperature
   -7.79882e+05    1.38122e+05   -6.41760e+05    1.10955e+07    3.00788e+02
 Pres. DC (bar) Pressure (bar)   Constr. rmsd
   -2.19507e+02   -1.25997e+02    0.00000e+00

           Step           Time
      159115000   318230.00000

   Energies (kJ/mol)
        G96Bond       G96Angle    Proper Dih.  Improper Dih.          LJ-14
    2.41000e+03    3.51931e+03    2.82990e+03    1.14651e+03   -3.16893e+02
     Coulomb-14        LJ (SR)  Disper. corr.   Coulomb (SR)   Coul. recip.
    2.83045e+04    1.23914e+05   -7.46587e+03   -9.40759e+05    5.22782e+03
      Potential    Kinetic En.   Total Energy  Conserved En.    Temperature
   -7.81190e+05    1.37924e+05   -6.43266e+05    1.10958e+07    3.00358e+02
 Pres. DC (bar) Pressure (bar)   Constr. rmsd
   -2.20947e+02    9.09846e+01    0.00000e+00

           Step           Time
      159120000   318240.00000

   Energies (kJ/mol)
        G96Bond       G96Angle    Proper Dih.  Improper Dih.          LJ-14
    2.43830e+03    3.70146e+03    2.80275e+03    1.07152e+03   -3.35893e+02
     Coulomb-14        LJ (SR)  Disper. corr.   Coulomb (SR)   Coul. recip.
    2.83819e+04    1.23039e+05   -7.39864e+03   -9.39454e+05    5.23574e+03
      Potential    Kinetic En.   Total Energy  Conserved En.    Temperature
   -7.80517e+05    1.38449e+05   -6.42068e+05    1.10962e+07    3.01501e+02
 Pres. DC (bar) Pressure (bar)   Constr. rmsd
   -2.16991e+02   -1.80111e+02    0.00000e+00

           Step           Time
      159125000   318250.00000

   Energies (kJ/mol)
        G96Bond       G96Angle    Proper Dih.  Improper Dih.          LJ-14
    2.48952e+03    3.71156e+03    2.84079e+03    1.19267e+03   -3.24952e+02
     Coulomb-14        LJ (SR)  Disper. corr.   Coulomb (SR)   Coul. recip.
    2.83225e+04    1.23858e+05   -7.43132e+03   -9.39266e+05    5.21867e+03
      Potential    Kinetic En.   Total Energy  Conserved En.    Temperature
   -7.79388e+05    1.38064e+05   -6.41324e+05    1.10965e+07    3.00661e+02
 Pres. DC (bar) Pressure (bar)   Constr. rmsd
   -2.18909e+02   -9.10162e+01    0.00000e+00

           Step           Time
      159130000   318260.00000

   Energies (kJ/mol)
        G96Bond       G96Angle    Proper Dih.  Improper Dih.          LJ-14
    2.47887e+03    3.55248e+03    2.80392e+03    1.02381e+03   -3.47874e+02
     Coulomb-14        LJ (SR)  Disper. corr.   Coulomb (SR)   Coul. recip.
    2.84793e+04    1.24811e+05   -7.45664e+03   -9.43464e+05    5.17562e+03
      Potential    Kinetic En.   Total Energy  Conserved En.    Temperature
   -7.82944e+05    1.37021e+05   -6.45922e+05    1.10967e+07    2.98392e+02
 Pres. DC (bar) Pressure (bar)   Constr. rmsd
   -2.20402e+02   -6.04084e+01    0.00000e+00

           Step           Time
      159135000   318270.00000

   Energies (kJ/mol)
        G96Bond       G96Angle    Proper Dih.  Improper Dih.          LJ-14
    2.26001e+03    3.63793e+03    2.76009e+03    1.11359e+03   -3.48891e+02
     Coulomb-14        LJ (SR)  Disper. corr.   Coulomb (SR)   Coul. recip.
    2.83823e+04    1.24143e+05   -7.44470e+03   -9.39300e+05    5.21317e+03
      Potential    Kinetic En.   Total Energy  Conserved En.    Temperature
   -7.79583e+05    1.37327e+05   -6.42256e+05    1.10971e+07    2.99058e+02
 Pres. DC (bar) Pressure (bar)   Constr. rmsd
   -2.19697e+02   -1.35155e+01    0.00000e+00

           Step           Time
      159140000   318280.00000

   Energies (kJ/mol)
        G96Bond       G96Angle    Proper Dih.  Improper Dih.          LJ-14
    2.33150e+03    3.68761e+03    2.83950e+03    1.04535e+03   -2.68688e+02
     Coulomb-14        LJ (SR)  Disper. corr.   Coulomb (SR)   Coul. recip.
    2.83400e+04    1.25552e+05   -7.45892e+03   -9.42883e+05    5.17033e+03
      Potential    Kinetic En.   Total Energy  Conserved En.    Temperature
   -7.81644e+05    1.36805e+05   -6.44839e+05    1.10972e+07    2.97921e+02
 Pres. DC (bar) Pressure (bar)   Constr. rmsd
   -2.20536e+02    1.63476e+02    0.00000e+00

           Step           Time
      159145000   318290.00000

   Energies (kJ/mol)
        G96Bond       G96Angle    Proper Dih.  Improper Dih.          LJ-14
    2.29620e+03    3.76285e+03    2.72894e+03    1.12742e+03   -3.15080e+02
     Coulomb-14        LJ (SR)  Disper. corr.   Coulomb (SR)   Coul. recip.
    2.86125e+04    1.25350e+05   -7.48172e+03   -9.42617e+05    5.16828e+03
      Potential    Kinetic En.   Total Energy  Conserved En.    Temperature
   -7.81368e+05    1.37841e+05   -6.43527e+05    1.10979e+07    3.00177e+02
 Pres. DC (bar) Pressure (bar)   Constr. rmsd
   -2.21885e+02    2.00420e+02    0.00000e+00

           Step           Time
      159150000   318300.00000

   Energies (kJ/mol)
        G96Bond       G96Angle    Proper Dih.  Improper Dih.          LJ-14
    2.40677e+03    3.76312e+03    2.67822e+03    1.14471e+03   -3.40561e+02
     Coulomb-14        LJ (SR)  Disper. corr.   Coulomb (SR)   Coul. recip.
    2.83742e+04    1.21965e+05   -7.43100e+03   -9.38213e+05    5.13054e+03
      Potential    Kinetic En.   Total Energy  Conserved En.    Temperature
   -7.80522e+05    1.36953e+05   -6.43569e+05    1.10981e+07    2.98244e+02
 Pres. DC (bar) Pressure (bar)   Constr. rmsd
   -2.18890e+02   -2.69611e+02    0.00000e+00

           Step           Time
      159155000   318310.00000

   Energies (kJ/mol)
        G96Bond       G96Angle    Proper Dih.  Improper Dih.          LJ-14
    2.39873e+03    3.69485e+03    2.75293e+03    1.13917e+03   -3.36821e+02
     Coulomb-14        LJ (SR)  Disper. corr.   Coulomb (SR)   Coul. recip.
    2.85236e+04    1.25223e+05   -7.45852e+03   -9.42836e+05    5.19838e+03
      Potential    Kinetic En.   Total Energy  Conserved En.    Temperature
   -7.81701e+05    1.38676e+05   -6.43025e+05    1.10984e+07    3.01995e+02
 Pres. DC (bar) Pressure (bar)   Constr. rmsd
   -2.20513e+02    9.48448e+01    0.00000e+00

           Step           Time
      159160000   318320.00000

   Energies (kJ/mol)
        G96Bond       G96Angle    Proper Dih.  Improper Dih.          LJ-14
    2.31030e+03    3.78401e+03    2.82065e+03    1.14026e+03   -3.30549e+02
     Coulomb-14        LJ (SR)  Disper. corr.   Coulomb (SR)   Coul. recip.
    2.84312e+04    1.26284e+05   -7.46692e+03   -9.43890e+05    5.20510e+03
      Potential    Kinetic En.   Total Energy  Conserved En.    Temperature
   -7.81712e+05    1.38016e+05   -6.43696e+05    1.10987e+07    3.00558e+02
 Pres. DC (bar) Pressure (bar)   Constr. rmsd
   -2.21009e+02    1.84973e+02    0.00000e+00

           Step           Time
      159165000   318330.00000

   Energies (kJ/mol)
        G96Bond       G96Angle    Proper Dih.  Improper Dih.          LJ-14
    2.50517e+03    3.58110e+03    2.74945e+03    1.04379e+03   -3.43438e+02
     Coulomb-14        LJ (SR)  Disper. corr.   Coulomb (SR)   Coul. recip.
    2.84260e+04    1.26345e+05   -7.49954e+03   -9.44636e+05    5.14658e+03
      Potential    Kinetic En.   Total Energy  Conserved En.    Temperature
   -7.82683e+05    1.37649e+05   -6.45034e+05    1.10991e+07    2.99759e+02
 Pres. DC (bar) Pressure (bar)   Constr. rmsd
   -2.22942e+02    1.89344e+02    0.00000e+00

           Step           Time
      159170000   318340.00000

   Energies (kJ/mol)
        G96Bond       G96Angle    Proper Dih.  Improper Dih.          LJ-14
    2.37702e+03    3.75296e+03    2.83043e+03    1.15083e+03   -2.60598e+02
     Coulomb-14        LJ (SR)  Disper. corr.   Coulomb (SR)   Coul. recip.
    2.82315e+04    1.24520e+05   -7.48019e+03   -9.41273e+05    5.29752e+03
      Potential    Kinetic En.   Total Energy  Conserved En.    Temperature
   -7.80854e+05    1.38130e+05   -6.42724e+05    1.10995e+07    3.00805e+02
 Pres. DC (bar) Pressure (bar)   Constr. rmsd
   -2.21795e+02    8.31955e+01    0.00000e+00

           Step           Time
      159175000   318350.00000

   Energies (kJ/mol)
        G96Bond       G96Angle    Proper Dih.  Improper Dih.          LJ-14
    2.35303e+03    3.70355e+03    2.84917e+03    1.00503e+03   -3.61554e+02
     Coulomb-14        LJ (SR)  Disper. corr.   Coulomb (SR)   Coul. recip.
    2.85810e+04    1.25504e+05   -7.44727e+03   -9.43291e+05    5.35264e+03
      Potential    Kinetic En.   Total Energy  Conserved En.    Temperature
   -7.81751e+05    1.37631e+05   -6.44120e+05    1.10996e+07    2.99719e+02
 Pres. DC (bar) Pressure (bar)   Constr. rmsd
   -2.19849e+02    4.20222e+01    0.00000e+00

           Step           Time
      159180000   318360.00000

   Energies (kJ/mol)
        G96Bond       G96Angle    Proper Dih.  Improper Dih.          LJ-14
    2.30000e+03    3.59845e+03    2.76032e+03    1.10242e+03   -2.09837e+02
     Coulomb-14        LJ (SR)  Disper. corr.   Coulomb (SR)   Coul. recip.
    2.84760e+04    1.26897e+05   -7.50032e+03   -9.45255e+05    5.34312e+03
      Potential    Kinetic En.   Total Energy  Conserved En.    Temperature
   -7.82487e+05    1.37942e+05   -6.44546e+05    1.11000e+07    3.00396e+02
 Pres. DC (bar) Pressure (bar)   Constr. rmsd
   -2.22988e+02    2.63615e+02    0.00000e+00

           Step           Time
      159185000   318370.00000

   Energies (kJ/mol)
        G96Bond       G96Angle    Proper Dih.  Improper Dih.          LJ-14
    2.24988e+03    3.69548e+03    2.74076e+03    1.06091e+03   -2.87246e+02
     Coulomb-14        LJ (SR)  Disper. corr.   Coulomb (SR)   Coul. recip.
    2.86118e+04    1.24392e+05   -7.44949e+03   -9.42499e+05    5.20120e+03
      Potential    Kinetic En.   Total Energy  Conserved En.    Temperature
   -7.82283e+05    1.37468e+05   -6.44815e+05    1.11000e+07    2.99364e+02
 Pres. DC (bar) Pressure (bar)   Constr. rmsd
   -2.19980e+02    4.25536e+00    0.00000e+00

           Step           Time
      159190000   318380.00000

   Energies (kJ/mol)
        G96Bond       G96Angle    Proper Dih.  Improper Dih.          LJ-14
    2.29862e+03    3.72824e+03    2.88432e+03    1.10339e+03   -2.64405e+02
     Coulomb-14        LJ (SR)  Disper. corr.   Coulomb (SR)   Coul. recip.
    2.84267e+04    1.23668e+05   -7.47816e+03   -9.41652e+05    5.13967e+03
      Potential    Kinetic En.   Total Energy  Conserved En.    Temperature
   -7.82146e+05    1.38208e+05   -6.43938e+05    1.11003e+07    3.00976e+02
 Pres. DC (bar) Pressure (bar)   Constr. rmsd
   -2.21674e+02    1.69716e+02    0.00000e+00

           Step           Time
      159195000   318390.00000

   Energies (kJ/mol)
        G96Bond       G96Angle    Proper Dih.  Improper Dih.          LJ-14
    2.25475e+03    3.49149e+03    2.86615e+03    1.01402e+03   -2.91530e+02
     Coulomb-14        LJ (SR)  Disper. corr.   Coulomb (SR)   Coul. recip.
    2.84620e+04    1.24051e+05   -7.48186e+03   -9.42237e+05    5.10810e+03
      Potential    Kinetic En.   Total Energy  Conserved En.    Temperature
   -7.82763e+05    1.36182e+05   -6.46581e+05    1.11005e+07    2.96564e+02
 Pres. DC (bar) Pressure (bar)   Constr. rmsd
   -2.21893e+02   -1.04506e+02    0.00000e+00

           Step           Time
      159200000   318400.00000

   Energies (kJ/mol)
        G96Bond       G96Angle    Proper Dih.  Improper Dih.          LJ-14
    2.28485e+03    3.75751e+03    2.77600e+03    1.11628e+03   -2.99444e+02
     Coulomb-14        LJ (SR)  Disper. corr.   Coulomb (SR)   Coul. recip.
    2.84818e+04    1.21692e+05   -7.40339e+03   -9.37397e+05    5.40844e+03
      Potential    Kinetic En.   Total Energy  Conserved En.    Temperature
   -7.79583e+05    1.38164e+05   -6.41419e+05    1.11006e+07    3.00881e+02
 Pres. DC (bar) Pressure (bar)   Constr. rmsd
   -2.17269e+02   -3.07912e+02    0.00000e+00

           Step           Time
      159205000   318410.00000

   Energies (kJ/mol)
        G96Bond       G96Angle    Proper Dih.  Improper Dih.          LJ-14
    2.40622e+03    3.65037e+03    2.79094e+03    1.08161e+03   -2.91556e+02
     Coulomb-14        LJ (SR)  Disper. corr.   Coulomb (SR)   Coul. recip.
    2.84748e+04    1.23366e+05   -7.42627e+03   -9.39113e+05    5.21935e+03
      Potential    Kinetic En.   Total Energy  Conserved En.    Temperature
   -7.79841e+05    1.37824e+05   -6.42018e+05    1.11009e+07    3.00140e+02
 Pres. DC (bar) Pressure (bar)   Constr. rmsd
   -2.18612e+02   -3.75614e+01    0.00000e+00

           Step           Time
      159210000   318420.00000

   Energies (kJ/mol)
        G96Bond       G96Angle    Proper Dih.  Improper Dih.          LJ-14
    2.38075e+03    3.88679e+03    2.75476e+03    1.01852e+03   -3.09631e+02
     Coulomb-14        LJ (SR)  Disper. corr.   Coulomb (SR)   Coul. recip.
    2.85464e+04    1.25995e+05   -7.48539e+03   -9.43537e+05    5.23138e+03
      Potential    Kinetic En.   Total Energy  Conserved En.    Temperature
   -7.81519e+05    1.37423e+05   -6.44096e+05    1.11013e+07    2.99266e+02
 Pres. DC (bar) Pressure (bar)   Constr. rmsd
   -2.22102e+02    2.87518e+02    0.00000e+00

           Step           Time
      159215000   318430.00000

   Energies (kJ/mol)
        G96Bond       G96Angle    Proper Dih.  Improper Dih.          LJ-14
    2.38478e+03    3.63982e+03    2.74706e+03    1.05785e+03   -2.44037e+02
     Coulomb-14        LJ (SR)  Disper. corr.   Coulomb (SR)   Coul. recip.
    2.83734e+04    1.24154e+05   -7.46698e+03   -9.42396e+05    5.33097e+03
      Potential    Kinetic En.   Total Energy  Conserved En.    Temperature
   -7.82420e+05    1.38186e+05   -6.44234e+05    1.11015e+07    3.00927e+02
 Pres. DC (bar) Pressure (bar)   Constr. rmsd
   -2.21013e+02   -8.78975e+01    0.00000e+00

           Step           Time
      159220000   318440.00000

   Energies (kJ/mol)
        G96Bond       G96Angle    Proper Dih.  Improper Dih.          LJ-14
    2.27298e+03    3.73852e+03    2.76419e+03    1.10365e+03   -2.97201e+02
     Coulomb-14        LJ (SR)  Disper. corr.   Coulomb (SR)   Coul. recip.
    2.85137e+04    1.23297e+05   -7.43880e+03   -9.40727e+05    5.18960e+03
      Potential    Kinetic En.   Total Energy  Conserved En.    Temperature
   -7.81584e+05    1.38355e+05   -6.43228e+05    1.11018e+07    3.01296e+02
 Pres. DC (bar) Pressure (bar)   Constr. rmsd
   -2.19350e+02   -1.27258e+02    0.00000e+00

           Step           Time
      159225000   318450.00000

   Energies (kJ/mol)
        G96Bond       G96Angle    Proper Dih.  Improper Dih.          LJ-14
    2.42693e+03    3.65624e+03    2.90455e+03    1.15097e+03   -3.21476e+02
     Coulomb-14        LJ (SR)  Disper. corr.   Coulomb (SR)   Coul. recip.
    2.84817e+04    1.22535e+05   -7.46268e+03   -9.38155e+05    5.33856e+03
      Potential    Kinetic En.   Total Energy  Conserved En.    Temperature
   -7.79445e+05    1.38120e+05   -6.41325e+05    1.11023e+07    3.00784e+02
 Pres. DC (bar) Pressure (bar)   Constr. rmsd
   -2.20759e+02   -1.73602e+01    0.00000e+00

           Step           Time
      159230000   318460.00000

   Energies (kJ/mol)
        G96Bond       G96Angle    Proper Dih.  Improper Dih.          LJ-14
    2.37430e+03    3.66108e+03    2.72126e+03    1.14406e+03   -2.78705e+02
     Coulomb-14        LJ (SR)  Disper. corr.   Coulomb (SR)   Coul. recip.
    2.83373e+04    1.24611e+05   -7.49606e+03   -9.43415e+05    5.10983e+03
      Potential    Kinetic En.   Total Energy  Conserved En.    Temperature
   -7.83231e+05    1.38145e+05   -6.45086e+05    1.11025e+07    3.00838e+02
 Pres. DC (bar) Pressure (bar)   Constr. rmsd
   -2.22736e+02    4.70177e+01    0.00000e+00

           Step           Time
      159235000   318470.00000

   Energies (kJ/mol)
        G96Bond       G96Angle    Proper Dih.  Improper Dih.          LJ-14
    2.38268e+03    3.73358e+03    2.86823e+03    1.11663e+03   -2.96755e+02
     Coulomb-14        LJ (SR)  Disper. corr.   Coulomb (SR)   Coul. recip.
    2.84692e+04    1.23015e+05   -7.41870e+03   -9.39462e+05    5.15997e+03
      Potential    Kinetic En.   Total Energy  Conserved En.    Temperature
   -7.80432e+05    1.38387e+05   -6.42044e+05    1.11028e+07    3.01367e+02
 Pres. DC (bar) Pressure (bar)   Constr. rmsd
   -2.18167e+02   -1.21573e+02    0.00000e+00

           Step           Time
      159240000   318480.00000

   Energies (kJ/mol)
        G96Bond       G96Angle    Proper Dih.  Improper Dih.          LJ-14
    2.31634e+03    3.84670e+03    2.74464e+03    1.15671e+03   -2.84487e+02
     Coulomb-14        LJ (SR)  Disper. corr.   Coulomb (SR)   Coul. recip.
    2.85503e+04    1.24592e+05   -7.48828e+03   -9.41338e+05    5.20074e+03
      Potential    Kinetic En.   Total Energy  Conserved En.    Temperature
   -7.80704e+05    1.38277e+05   -6.42426e+05    1.11030e+07    3.01127e+02
 Pres. DC (bar) Pressure (bar)   Constr. rmsd
   -2.22274e+02    2.13349e+02    0.00000e+00

           Step           Time
      159245000   318490.00000

   Energies (kJ/mol)
        G96Bond       G96Angle    Proper Dih.  Improper Dih.          LJ-14
    2.24362e+03    3.71117e+03    2.75744e+03    1.06473e+03   -3.40992e+02
     Coulomb-14        LJ (SR)  Disper. corr.   Coulomb (SR)   Coul. recip.
    2.84299e+04    1.22136e+05   -7.40991e+03   -9.37644e+05    5.22405e+03
      Potential    Kinetic En.   Total Energy  Conserved En.    Temperature
   -7.79828e+05    1.37987e+05   -6.41841e+05    1.11032e+07    3.00494e+02
 Pres. DC (bar) Pressure (bar)   Constr. rmsd
   -2.17651e+02   -2.45698e+02    0.00000e+00

           Step           Time
      159250000   318500.00000

   Energies (kJ/mol)
        G96Bond       G96Angle    Proper Dih.  Improper Dih.          LJ-14
    2.40696e+03    3.61355e+03    2.82943e+03    1.10150e+03   -3.83150e+02
     Coulomb-14        LJ (SR)  Disper. corr.   Coulomb (SR)   Coul. recip.
    2.84713e+04    1.23871e+05   -7.47058e+03   -9.40155e+05    5.28590e+03
      Potential    Kinetic En.   Total Energy  Conserved En.    Temperature
   -7.80428e+05    1.38603e+05   -6.41826e+05    1.11035e+07    3.01836e+02
 Pres. DC (bar) Pressure (bar)   Constr. rmsd
   -2.21225e+02    8.02057e+01    0.00000e+00

           Step           Time
      159255000   318510.00000

   Energies (kJ/mol)
        G96Bond       G96Angle    Proper Dih.  Improper Dih.          LJ-14
    2.39796e+03    3.79243e+03    2.74999e+03    1.07215e+03   -3.13311e+02
     Coulomb-14        LJ (SR)  Disper. corr.   Coulomb (SR)   Coul. recip.
    2.84869e+04    1.23458e+05   -7.46864e+03   -9.40389e+05    5.23223e+03
      Potential    Kinetic En.   Total Energy  Conserved En.    Temperature
   -7.80981e+05    1.37171e+05   -6.43810e+05    1.11037e+07    2.98718e+02
 Pres. DC (bar) Pressure (bar)   Constr. rmsd
   -2.21111e+02   -7.79691e+01    0.00000e+00

           Step           Time
      159260000   318520.00000

   Energies (kJ/mol)
        G96Bond       G96Angle    Proper Dih.  Improper Dih.          LJ-14
    2.31824e+03    3.75013e+03    2.83294e+03    1.12133e+03   -3.57164e+02
     Coulomb-14        LJ (SR)  Disper. corr.   Coulomb (SR)   Coul. recip.
    2.83197e+04    1.25340e+05   -7.46827e+03   -9.43022e+05    5.13490e+03
      Potential    Kinetic En.   Total Energy  Conserved En.    Temperature
   -7.82030e+05    1.38023e+05   -6.44008e+05    1.11042e+07    3.00573e+02
 Pres. DC (bar) Pressure (bar)   Constr. rmsd
   -2.21089e+02    2.63060e+01    0.00000e+00

           Step           Time
      159265000   318530.00000

   Energies (kJ/mol)
        G96Bond       G96Angle    Proper Dih.  Improper Dih.          LJ-14
    2.26544e+03    3.79496e+03    2.75754e+03    1.12048e+03   -3.02791e+02
     Coulomb-14        LJ (SR)  Disper. corr.   Coulomb (SR)   Coul. recip.
    2.83215e+04    1.23344e+05   -7.45819e+03   -9.39632e+05    5.00946e+03
      Potential    Kinetic En.   Total Energy  Conserved En.    Temperature
   -7.80780e+05    1.37218e+05   -6.43562e+05    1.11045e+07    2.98821e+02
 Pres. DC (bar) Pressure (bar)   Constr. rmsd
   -2.20493e+02   -4.33841e+01    0.00000e+00

           Step           Time
      159270000   318540.00000

   Energies (kJ/mol)
        G96Bond       G96Angle    Proper Dih.  Improper Dih.          LJ-14
    2.25772e+03    3.68146e+03    2.73719e+03    1.05095e+03   -3.79313e+02
     Coulomb-14        LJ (SR)  Disper. corr.   Coulomb (SR)   Coul. recip.
    2.83249e+04    1.22211e+05   -7.39250e+03   -9.38223e+05    5.25695e+03
      Potential    Kinetic En.   Total Energy  Conserved En.    Temperature
   -7.80475e+05    1.37415e+05   -6.43060e+05    1.11053e+07    2.99249e+02
 Pres. DC (bar) Pressure (bar)   Constr. rmsd
   -2.16631e+02   -2.44719e+02    0.00000e+00

           Step           Time
      159275000   318550.00000

   Energies (kJ/mol)
        G96Bond       G96Angle    Proper Dih.  Improper Dih.          LJ-14
    2.50805e+03    3.65590e+03    2.90409e+03    1.06915e+03   -3.23879e+02
     Coulomb-14        LJ (SR)  Disper. corr.   Coulomb (SR)   Coul. recip.
    2.83791e+04    1.23190e+05   -7.39306e+03   -9.38734e+05    5.36787e+03
      Potential    Kinetic En.   Total Energy  Conserved En.    Temperature
   -7.79377e+05    1.36888e+05   -6.42489e+05    1.11058e+07    2.98102e+02
 Pres. DC (bar) Pressure (bar)   Constr. rmsd
   -2.16664e+02   -2.10230e+02    0.00000e+00

           Step           Time
      159280000   318560.00000

   Energies (kJ/mol)
        G96Bond       G96Angle    Proper Dih.  Improper Dih.          LJ-14
    2.44605e+03    3.64818e+03    2.85963e+03    1.10372e+03   -3.18273e+02
     Coulomb-14        LJ (SR)  Disper. corr.   Coulomb (SR)   Coul. recip.
    2.83816e+04    1.25018e+05   -7.44484e+03   -9.41600e+05    5.19548e+03
      Potential    Kinetic En.   Total Energy  Conserved En.    Temperature
   -7.80710e+05    1.37165e+05   -6.43545e+05    1.11061e+07    2.98704e+02
 Pres. DC (bar) Pressure (bar)   Constr. rmsd
   -2.19706e+02    2.07348e+01    0.00000e+00

           Step           Time
      159285000   318570.00000

   Energies (kJ/mol)
        G96Bond       G96Angle    Proper Dih.  Improper Dih.          LJ-14
    2.49120e+03    3.80105e+03    2.85331e+03    1.12997e+03   -3.33216e+02
     Coulomb-14        LJ (SR)  Disper. corr.   Coulomb (SR)   Coul. recip.
    2.84404e+04    1.23048e+05   -7.41307e+03   -9.37447e+05    5.25458e+03
      Potential    Kinetic En.   Total Energy  Conserved En.    Temperature
   -7.78175e+05    1.37869e+05   -6.40306e+05    1.11064e+07    3.00237e+02
 Pres. DC (bar) Pressure (bar)   Constr. rmsd
   -2.17837e+02   -1.65369e+02    0.00000e+00

           Step           Time
      159290000   318580.00000

   Energies (kJ/mol)
        G96Bond       G96Angle    Proper Dih.  Improper Dih.          LJ-14
    2.45280e+03    3.70622e+03    2.86364e+03    1.12789e+03   -2.83320e+02
     Coulomb-14        LJ (SR)  Disper. corr.   Coulomb (SR)   Coul. recip.
    2.84483e+04    1.23171e+05   -7.44320e+03   -9.39334e+05    5.33327e+03
      Potential    Kinetic En.   Total Energy  Conserved En.    Temperature
   -7.79957e+05    1.37139e+05   -6.42818e+05    1.11067e+07    2.98647e+02
 Pres. DC (bar) Pressure (bar)   Constr. rmsd
   -2.19609e+02   -1.01927e+02    0.00000e+00

           Step           Time
      159295000   318590.00000

   Energies (kJ/mol)
        G96Bond       G96Angle    Proper Dih.  Improper Dih.          LJ-14
    2.28619e+03    3.76286e+03    2.86115e+03    1.12434e+03   -2.27342e+02
     Coulomb-14        LJ (SR)  Disper. corr.   Coulomb (SR)   Coul. recip.
    2.85240e+04    1.26045e+05   -7.43892e+03   -9.42018e+05    5.26069e+03
      Potential    Kinetic En.   Total Energy  Conserved En.    Temperature
   -7.79820e+05    1.36944e+05   -6.42876e+05    1.11070e+07    2.98222e+02
 Pres. DC (bar) Pressure (bar)   Constr. rmsd
   -2.19357e+02    1.49002e+02    0.00000e+00

           Step           Time
      159300000   318600.00000

   Energies (kJ/mol)
        G96Bond       G96Angle    Proper Dih.  Improper Dih.          LJ-14
    2.33042e+03    3.74045e+03    2.84812e+03    1.13269e+03   -2.41758e+02
     Coulomb-14        LJ (SR)  Disper. corr.   Coulomb (SR)   Coul. recip.
    2.86698e+04    1.22721e+05   -7.45632e+03   -9.39464e+05    5.22394e+03
      Potential    Kinetic En.   Total Energy  Conserved En.    Temperature
   -7.80495e+05    1.38442e+05   -6.42053e+05    1.11073e+07    3.01486e+02
 Pres. DC (bar) Pressure (bar)   Constr. rmsd
   -2.20383e+02   -1.95982e+02    0.00000e+00

           Step           Time
      159305000   318610.00000

   Energies (kJ/mol)
        G96Bond       G96Angle    Proper Dih.  Improper Dih.          LJ-14
    2.38681e+03    3.71604e+03    2.80022e+03    1.09604e+03   -3.35006e+02
     Coulomb-14        LJ (SR)  Disper. corr.   Coulomb (SR)   Coul. recip.
    2.85565e+04    1.22071e+05   -7.43979e+03   -9.38326e+05    5.33327e+03
      Potential    Kinetic En.   Total Energy  Conserved En.    Temperature
   -7.80141e+05    1.37557e+05   -6.42584e+05    1.11074e+07    2.99558e+02
 Pres. DC (bar) Pressure (bar)   Constr. rmsd
   -2.19408e+02   -1.84528e+02    0.00000e+00

           Step           Time
      159310000   318620.00000

   Energies (kJ/mol)
        G96Bond       G96Angle    Proper Dih.  Improper Dih.          LJ-14
    2.33815e+03    3.78163e+03    2.81150e+03    1.17506e+03   -3.03017e+02
     Coulomb-14        LJ (SR)  Disper. corr.   Coulomb (SR)   Coul. recip.
    2.84224e+04    1.22440e+05   -7.45333e+03   -9.38549e+05    5.12994e+03
      Potential    Kinetic En.   Total Energy  Conserved En.    Temperature
   -7.80207e+05    1.37020e+05   -6.43187e+05    1.11078e+07    2.98388e+02
 Pres. DC (bar) Pressure (bar)   Constr. rmsd
   -2.20206e+02   -1.56071e+02    0.00000e+00

           Step           Time
      159315000   318630.00000

   Energies (kJ/mol)
        G96Bond       G96Angle    Proper Dih.  Improper Dih.          LJ-14
    2.38756e+03    3.83373e+03    2.74833e+03    1.22537e+03   -2.74671e+02
     Coulomb-14        LJ (SR)  Disper. corr.   Coulomb (SR)   Coul. recip.
    2.83284e+04    1.23549e+05   -7.44317e+03   -9.39058e+05    5.22264e+03
      Potential    Kinetic En.   Total Energy  Conserved En.    Temperature
   -7.79480e+05    1.38826e+05   -6.40654e+05    1.11085e+07    3.02322e+02
 Pres. DC (bar) Pressure (bar)   Constr. rmsd
   -2.19607e+02    2.35734e+01    0.00000e+00

           Step           Time
      159320000   318640.00000

   Energies (kJ/mol)
        G96Bond       G96Angle    Proper Dih.  Improper Dih.          LJ-14
    2.39313e+03    3.94795e+03    2.88882e+03    1.12468e+03   -3.24754e+02
     Coulomb-14        LJ (SR)  Disper. corr.   Coulomb (SR)   Coul. recip.
    2.85512e+04    1.23282e+05   -7.48004e+03   -9.39104e+05    5.15777e+03
      Potential    Kinetic En.   Total Energy  Conserved En.    Temperature
   -7.79563e+05    1.36825e+05   -6.42738e+05    1.11088e+07    2.97964e+02
 Pres. DC (bar) Pressure (bar)   Constr. rmsd
   -2.21786e+02    7.02319e+01    0.00000e+00

           Step           Time
      159325000   318650.00000

   Energies (kJ/mol)
        G96Bond       G96Angle    Proper Dih.  Improper Dih.          LJ-14
    2.39071e+03    3.89864e+03    2.78195e+03    1.14418e+03   -2.70257e+02
     Coulomb-14        LJ (SR)  Disper. corr.   Coulomb (SR)   Coul. recip.
    2.84062e+04    1.23880e+05   -7.44799e+03   -9.39432e+05    5.28904e+03
      Potential    Kinetic En.   Total Energy  Conserved En.    Temperature
   -7.79359e+05    1.38652e+05   -6.40707e+05    1.11091e+07    3.01944e+02
 Pres. DC (bar) Pressure (bar)   Constr. rmsd
   -2.19891e+02   -2.66525e+01    0.00000e+00

           Step           Time
      159330000   318660.00000

   Energies (kJ/mol)
        G96Bond       G96Angle    Proper Dih.  Improper Dih.          LJ-14
    2.41083e+03    3.84462e+03    2.78799e+03    1.20954e+03   -3.37091e+02
     Coulomb-14        LJ (SR)  Disper. corr.   Coulomb (SR)   Coul. recip.
    2.83183e+04    1.23229e+05   -7.46931e+03   -9.40115e+05    5.21706e+03
      Potential    Kinetic En.   Total Energy  Conserved En.    Temperature
   -7.80904e+05    1.37880e+05   -6.43024e+05    1.11094e+07    3.00262e+02
 Pres. DC (bar) Pressure (bar)   Constr. rmsd
   -2.21150e+02   -7.45660e+01    0.00000e+00

           Step           Time
      159335000   318670.00000

   Energies (kJ/mol)
        G96Bond       G96Angle    Proper Dih.  Improper Dih.          LJ-14
    2.37537e+03    3.78849e+03    2.77880e+03    1.07734e+03   -3.83085e+02
     Coulomb-14        LJ (SR)  Disper. corr.   Coulomb (SR)   Coul. recip.
    2.84662e+04    1.24199e+05   -7.46509e+03   -9.41792e+05    5.21453e+03
      Potential    Kinetic En.   Total Energy  Conserved En.    Temperature
   -7.81740e+05    1.38819e+05   -6.42921e+05    1.11102e+07    3.02308e+02
 Pres. DC (bar) Pressure (bar)   Constr. rmsd
   -2.20901e+02    3.62112e+01    0.00000e+00

           Step           Time
      159340000   318680.00000

   Energies (kJ/mol)
        G96Bond       G96Angle    Proper Dih.  Improper Dih.          LJ-14
    2.38702e+03    3.71467e+03    2.79285e+03    1.14952e+03   -3.04528e+02
     Coulomb-14        LJ (SR)  Disper. corr.   Coulomb (SR)   Coul. recip.
    2.83629e+04    1.24206e+05   -7.50996e+03   -9.40795e+05    5.24229e+03
      Potential    Kinetic En.   Total Energy  Conserved En.    Temperature
   -7.80754e+05    1.38163e+05   -6.42590e+05    1.11108e+07    3.00879e+02
 Pres. DC (bar) Pressure (bar)   Constr. rmsd
   -2.23561e+02    2.84840e+02    0.00000e+00

           Step           Time
      159345000   318690.00000

   Energies (kJ/mol)
        G96Bond       G96Angle    Proper Dih.  Improper Dih.          LJ-14
    2.24983e+03    3.67030e+03    2.80141e+03    1.08554e+03   -2.78072e+02
     Coulomb-14        LJ (SR)  Disper. corr.   Coulomb (SR)   Coul. recip.
    2.84241e+04    1.24071e+05   -7.43462e+03   -9.41705e+05    5.21343e+03
      Potential    Kinetic En.   Total Energy  Conserved En.    Temperature
   -7.81902e+05    1.37247e+05   -6.44655e+05    1.11109e+07    2.98883e+02
 Pres. DC (bar) Pressure (bar)   Constr. rmsd
   -2.19104e+02   -2.74655e+01    0.00000e+00

           Step           Time
      159350000   318700.00000

   Energies (kJ/mol)
        G96Bond       G96Angle    Proper Dih.  Improper Dih.          LJ-14
    2.40928e+03    3.73068e+03    2.74654e+03    1.15411e+03   -2.63288e+02
     Coulomb-14        LJ (SR)  Disper. corr.   Coulomb (SR)   Coul. recip.
    2.83296e+04    1.25592e+05   -7.49904e+03   -9.43075e+05    5.16481e+03
      Potential    Kinetic En.   Total Energy  Conserved En.    Temperature
   -7.81710e+05    1.38603e+05   -6.43107e+05    1.11113e+07    3.01836e+02
 Pres. DC (bar) Pressure (bar)   Constr. rmsd
   -2.22912e+02    2.61634e+02    0.00000e+00

           Step           Time
      159355000   318710.00000

   Energies (kJ/mol)
        G96Bond       G96Angle    Proper Dih.  Improper Dih.          LJ-14
    2.34423e+03    3.63156e+03    2.77686e+03    1.22151e+03   -3.51595e+02
     Coulomb-14        LJ (SR)  Disper. corr.   Coulomb (SR)   Coul. recip.
    2.85590e+04    1.22640e+05   -7.41499e+03   -9.38656e+05    5.39989e+03
      Potential    Kinetic En.   Total Energy  Conserved En.    Temperature
   -7.79849e+05    1.37956e+05   -6.41893e+05    1.11122e+07    3.00427e+02
 Pres. DC (bar) Pressure (bar)   Constr. rmsd
   -2.17950e+02   -2.12672e+02    0.00000e+00

           Step           Time
      159360000   318720.00000

   Energies (kJ/mol)
        G96Bond       G96Angle    Proper Dih.  Improper Dih.          LJ-14
    2.22404e+03    3.71026e+03    2.78277e+03    1.16132e+03   -3.21595e+02
     Coulomb-14        LJ (SR)  Disper. corr.   Coulomb (SR)   Coul. recip.
    2.83966e+04    1.23297e+05   -7.48373e+03   -9.41384e+05    5.07888e+03
      Potential    Kinetic En.   Total Energy  Conserved En.    Temperature
   -7.82538e+05    1.38212e+05   -6.44326e+05    1.11123e+07    3.00985e+02
 Pres. DC (bar) Pressure (bar)   Constr. rmsd
   -2.22004e+02    1.41236e+01    0.00000e+00

           Step           Time
      159365000   318730.00000

   Energies (kJ/mol)
        G96Bond       G96Angle    Proper Dih.  Improper Dih.          LJ-14
    2.21466e+03    3.65743e+03    2.77472e+03    1.14392e+03   -2.76607e+02
     Coulomb-14        LJ (SR)  Disper. corr.   Coulomb (SR)   Coul. recip.
    2.82759e+04    1.23426e+05   -7.43704e+03   -9.40781e+05    5.20347e+03
      Potential    Kinetic En.   Total Energy  Conserved En.    Temperature
   -7.81798e+05    1.37590e+05   -6.44209e+05    1.11126e+07    2.99630e+02
 Pres. DC (bar) Pressure (bar)   Constr. rmsd
   -2.19246e+02   -2.12564e+02    0.00000e+00

           Step           Time
      159370000   318740.00000

   Energies (kJ/mol)
        G96Bond       G96Angle    Proper Dih.  Improper Dih.          LJ-14
    2.31556e+03    3.65130e+03    2.79047e+03    1.16215e+03   -3.36625e+02
     Coulomb-14        LJ (SR)  Disper. corr.   Coulomb (SR)   Coul. recip.
    2.84009e+04    1.25081e+05   -7.41232e+03   -9.41498e+05    5.28623e+03
      Potential    Kinetic En.   Total Energy  Conserved En.    Temperature
   -7.80560e+05    1.38995e+05   -6.41564e+05    1.11128e+07    3.02690e+02
 Pres. DC (bar) Pressure (bar)   Constr. rmsd
   -2.17793e+02    4.94381e+01    0.00000e+00

           Step           Time
      159375000   318750.00000

   Energies (kJ/mol)
        G96Bond       G96Angle    Proper Dih.  Improper Dih.          LJ-14
    2.43336e+03    3.57863e+03    2.87144e+03    1.10356e+03   -2.64870e+02
     Coulomb-14        LJ (SR)  Disper. corr.   Coulomb (SR)   Coul. recip.
    2.85480e+04    1.21954e+05   -7.46395e+03   -9.39320e+05    5.20775e+03
      Potential    Kinetic En.   Total Energy  Conserved En.    Temperature
   -7.81351e+05    1.37659e+05   -6.43692e+05    1.11133e+07    2.99781e+02
 Pres. DC (bar) Pressure (bar)   Constr. rmsd
   -2.20833e+02   -5.29690e+01    0.00000e+00

           Step           Time
      159380000   318760.00000

   Energies (kJ/mol)
        G96Bond       G96Angle    Proper Dih.  Improper Dih.          LJ-14
    2.45214e+03    3.72183e+03    2.84629e+03    1.08113e+03   -3.51895e+02
     Coulomb-14        LJ (SR)  Disper. corr.   Coulomb (SR)   Coul. recip.
    2.84987e+04    1.22853e+05   -7.42884e+03   -9.38934e+05    5.39584e+03
      Potential    Kinetic En.   Total Energy  Conserved En.    Temperature
   -7.79866e+05    1.36853e+05   -6.43012e+05    1.11137e+07    2.98026e+02
 Pres. DC (bar) Pressure (bar)   Constr. rmsd
   -2.18764e+02   -2.50884e+02    0.00000e+00

           Step           Time
      159385000   318770.00000

   Energies (kJ/mol)
        G96Bond       G96Angle    Proper Dih.  Improper Dih.          LJ-14
    2.49163e+03    3.73552e+03    2.65356e+03    1.13637e+03   -2.69561e+02
     Coulomb-14        LJ (SR)  Disper. corr.   Coulomb (SR)   Coul. recip.
    2.85258e+04    1.24502e+05   -7.42828e+03   -9.39969e+05    5.16752e+03
      Potential    Kinetic En.   Total Energy  Conserved En.    Temperature
   -7.79455e+05    1.37357e+05   -6.42098e+05    1.11142e+07    2.99123e+02
 Pres. DC (bar) Pressure (bar)   Constr. rmsd
   -2.18730e+02   -3.18214e+01    0.00000e+00

           Step           Time
      159390000   318780.00000

   Energies (kJ/mol)
        G96Bond       G96Angle    Proper Dih.  Improper Dih.          LJ-14
    2.26812e+03    3.81981e+03    2.74641e+03    1.11079e+03   -2.93256e+02
     Coulomb-14        LJ (SR)  Disper. corr.   Coulomb (SR)   Coul. recip.
    2.84226e+04    1.22824e+05   -7.40335e+03   -9.39601e+05    5.27570e+03
      Potential    Kinetic En.   Total Energy  Conserved En.    Temperature
   -7.80830e+05    1.36817e+05   -6.44013e+05    1.11149e+07    2.97946e+02
 Pres. DC (bar) Pressure (bar)   Constr. rmsd
   -2.17267e+02   -1.92779e+02    0.00000e+00

           Step           Time
      159395000   318790.00000

   Energies (kJ/mol)
        G96Bond       G96Angle    Proper Dih.  Improper Dih.          LJ-14
    2.31060e+03    3.77376e+03    2.87641e+03    1.10158e+03   -3.36427e+02
     Coulomb-14        LJ (SR)  Disper. corr.   Coulomb (SR)   Coul. recip.
    2.82094e+04    1.23162e+05   -7.43812e+03   -9.40408e+05    5.31374e+03
      Potential    Kinetic En.   Total Energy  Conserved En.    Temperature
   -7.81434e+05    1.37868e+05   -6.43566e+05    1.11155e+07    3.00237e+02
 Pres. DC (bar) Pressure (bar)   Constr. rmsd
   -2.19310e+02   -2.30574e+02    0.00000e+00

           Step           Time
      159400000   318800.00000

   Energies (kJ/mol)
        G96Bond       G96Angle    Proper Dih.  Improper Dih.          LJ-14
    2.34346e+03    3.69238e+03    2.74550e+03    1.05879e+03   -2.67726e+02
     Coulomb-14        LJ (SR)  Disper. corr.   Coulomb (SR)   Coul. recip.
    2.84118e+04    1.23389e+05   -7.50959e+03   -9.40157e+05    5.28850e+03
      Potential    Kinetic En.   Total Energy  Conserved En.    Temperature
   -7.81005e+05    1.37271e+05   -6.43734e+05    1.11171e+07    2.98935e+02
 Pres. DC (bar) Pressure (bar)   Constr. rmsd
   -2.23539e+02   -6.13784e+01    0.00000e+00

           Step           Time
      159405000   318810.00000

   Energies (kJ/mol)
        G96Bond       G96Angle    Proper Dih.  Improper Dih.          LJ-14
    2.35256e+03    3.75657e+03    2.75392e+03    1.05987e+03   -3.44412e+02
     Coulomb-14        LJ (SR)  Disper. corr.   Coulomb (SR)   Coul. recip.
    2.83708e+04    1.25597e+05   -7.46537e+03   -9.43749e+05    5.23633e+03
      Potential    Kinetic En.   Total Energy  Conserved En.    Temperature
   -7.82431e+05    1.38450e+05   -6.43981e+05    1.11175e+07    3.01503e+02
 Pres. DC (bar) Pressure (bar)   Constr. rmsd
   -2.20917e+02    1.00513e+02    0.00000e+00

           Step           Time
      159410000   318820.00000

   Energies (kJ/mol)
        G96Bond       G96Angle    Proper Dih.  Improper Dih.          LJ-14
    2.39325e+03    3.53024e+03    2.83225e+03    1.09355e+03   -2.23384e+02
     Coulomb-14        LJ (SR)  Disper. corr.   Coulomb (SR)   Coul. recip.
    2.86015e+04    1.25723e+05   -7.50615e+03   -9.44611e+05    5.19363e+03
      Potential    Kinetic En.   Total Energy  Conserved En.    Temperature
   -7.82973e+05    1.38138e+05   -6.44835e+05    1.11176e+07    3.00824e+02
 Pres. DC (bar) Pressure (bar)   Constr. rmsd
   -2.23335e+02    2.22625e+02    0.00000e+00

           Step           Time
      159415000   318830.00000

   Energies (kJ/mol)
        G96Bond       G96Angle    Proper Dih.  Improper Dih.          LJ-14
    2.41566e+03    3.76810e+03    2.87975e+03    1.06378e+03   -2.41206e+02
     Coulomb-14        LJ (SR)  Disper. corr.   Coulomb (SR)   Coul. recip.
    2.85355e+04    1.22488e+05   -7.48829e+03   -9.39725e+05    5.24785e+03
      Potential    Kinetic En.   Total Energy  Conserved En.    Temperature
   -7.81056e+05    1.38989e+05   -6.42067e+05    1.11180e+07    3.02678e+02
 Pres. DC (bar) Pressure (bar)   Constr. rmsd
   -2.22274e+02   -1.08795e+02    0.00000e+00

           Step           Time
      159420000   318840.00000

   Energies (kJ/mol)
        G96Bond       G96Angle    Proper Dih.  Improper Dih.          LJ-14
    2.35398e+03    3.64777e+03    2.75601e+03    1.14253e+03   -2.85740e+02
     Coulomb-14        LJ (SR)  Disper. corr.   Coulomb (SR)   Coul. recip.
    2.86381e+04    1.24490e+05   -7.45183e+03   -9.41755e+05    5.26385e+03
      Potential    Kinetic En.   Total Energy  Conserved En.    Temperature
   -7.81200e+05    1.37871e+05   -6.43330e+05    1.11183e+07    3.00241e+02
 Pres. DC (bar) Pressure (bar)   Constr. rmsd
   -2.20118e+02    6.87121e+01    0.00000e+00

           Step           Time
      159425000   318850.00000

   Energies (kJ/mol)
        G96Bond       G96Angle    Proper Dih.  Improper Dih.          LJ-14
    2.35213e+03    3.74429e+03    2.79770e+03    1.07418e+03   -3.10566e+02
     Coulomb-14        LJ (SR)  Disper. corr.   Coulomb (SR)   Coul. recip.
    2.84844e+04    1.23199e+05   -7.48706e+03   -9.39778e+05    5.10318e+03
      Potential    Kinetic En.   Total Energy  Conserved En.    Temperature
   -7.80821e+05    1.37422e+05   -6.43399e+05    1.11187e+07    2.99263e+02
 Pres. DC (bar) Pressure (bar)   Constr. rmsd
   -2.22202e+02   -1.43113e+02    0.00000e+00

           Step           Time
      159430000   318860.00000

   Energies (kJ/mol)
        G96Bond       G96Angle    Proper Dih.  Improper Dih.          LJ-14
    2.44127e+03    3.71304e+03    2.76220e+03    1.05542e+03   -3.98438e+02
     Coulomb-14        LJ (SR)  Disper. corr.   Coulomb (SR)   Coul. recip.
    2.84642e+04    1.23376e+05   -7.46187e+03   -9.39686e+05    5.23373e+03
      Potential    Kinetic En.   Total Energy  Conserved En.    Temperature
   -7.80501e+05    1.37199e+05   -6.43302e+05    1.11190e+07    2.98778e+02
 Pres. DC (bar) Pressure (bar)   Constr. rmsd
   -2.20710e+02   -1.77069e+02    0.00000e+00

           Step           Time
      159435000   318870.00000

   Energies (kJ/mol)
        G96Bond       G96Angle    Proper Dih.  Improper Dih.          LJ-14
    2.46909e+03    3.61960e+03    2.84457e+03    1.15631e+03   -3.64343e+02
     Coulomb-14        LJ (SR)  Disper. corr.   Coulomb (SR)   Coul. recip.
    2.83966e+04    1.22382e+05   -7.45368e+03   -9.38718e+05    5.22671e+03
      Potential    Kinetic En.   Total Energy  Conserved En.    Temperature
   -7.80441e+05    1.38754e+05   -6.41687e+05    1.11196e+07    3.02165e+02
 Pres. DC (bar) Pressure (bar)   Constr. rmsd
   -2.20227e+02   -2.72526e+02    0.00000e+00

           Step           Time
      159440000   318880.00000

   Energies (kJ/mol)
        G96Bond       G96Angle    Proper Dih.  Improper Dih.          LJ-14
    2.35908e+03    3.64626e+03    2.82160e+03    1.15979e+03   -2.96791e+02
     Coulomb-14        LJ (SR)  Disper. corr.   Coulomb (SR)   Coul. recip.
    2.83953e+04    1.25463e+05   -7.46482e+03   -9.43215e+05    5.18033e+03
      Potential    Kinetic En.   Total Energy  Conserved En.    Temperature
   -7.81952e+05    1.37663e+05   -6.44288e+05    1.11198e+07    2.99790e+02
 Pres. DC (bar) Pressure (bar)   Constr. rmsd
   -2.20885e+02    1.40498e+02    0.00000e+00

           Step           Time
      159445000   318890.00000

   Energies (kJ/mol)
        G96Bond       G96Angle    Proper Dih.  Improper Dih.          LJ-14
    2.38590e+03    3.78870e+03    2.77549e+03    1.09264e+03   -3.30353e+02
     Coulomb-14        LJ (SR)  Disper. corr.   Coulomb (SR)   Coul. recip.
    2.85822e+04    1.24055e+05   -7.44686e+03   -9.39990e+05    5.38292e+03
      Potential    Kinetic En.   Total Energy  Conserved En.    Temperature
   -7.79705e+05    1.37606e+05   -6.42099e+05    1.11202e+07    2.99665e+02
 Pres. DC (bar) Pressure (bar)   Constr. rmsd
   -2.19825e+02    1.45497e+01    0.00000e+00

           Step           Time
      159450000   318900.00000

   Energies (kJ/mol)
        G96Bond       G96Angle    Proper Dih.  Improper Dih.          LJ-14
    2.52869e+03    3.57035e+03    2.88892e+03    1.04698e+03   -2.89150e+02
     Coulomb-14        LJ (SR)  Disper. corr.   Coulomb (SR)   Coul. recip.
    2.86077e+04    1.26702e+05   -7.47417e+03   -9.44439e+05    5.18927e+03
      Potential    Kinetic En.   Total Energy  Conserved En.    Temperature
   -7.81668e+05    1.37578e+05   -6.44090e+05    1.11205e+07    2.99605e+02
 Pres. DC (bar) Pressure (bar)   Constr. rmsd
   -2.21438e+02    8.03758e+01    0.00000e+00

           Step           Time
      159455000   318910.00000

   Energies (kJ/mol)
        G96Bond       G96Angle    Proper Dih.  Improper Dih.          LJ-14
    2.31224e+03    3.71968e+03    2.80779e+03    1.14362e+03   -3.56185e+02
     Coulomb-14        LJ (SR)  Disper. corr.   Coulomb (SR)   Coul. recip.
    2.83544e+04    1.24597e+05   -7.52223e+03   -9.41800e+05    5.23490e+03
      Potential    Kinetic En.   Total Energy  Conserved En.    Temperature
   -7.81509e+05    1.37356e+05   -6.44153e+05    1.11215e+07    2.99122e+02
 Pres. DC (bar) Pressure (bar)   Constr. rmsd
   -2.24291e+02    1.91542e+02    0.00000e+00

           Step           Time
      159460000   318920.00000

   Energies (kJ/mol)
        G96Bond       G96Angle    Proper Dih.  Improper Dih.          LJ-14
    2.26397e+03    3.67956e+03    2.79966e+03    1.10305e+03   -2.35137e+02
     Coulomb-14        LJ (SR)  Disper. corr.   Coulomb (SR)   Coul. recip.
    2.85792e+04    1.23584e+05   -7.46337e+03   -9.40975e+05    5.31620e+03
      Potential    Kinetic En.   Total Energy  Conserved En.    Temperature
   -7.81348e+05    1.36715e+05   -6.44633e+05    1.11220e+07    2.97724e+02
 Pres. DC (bar) Pressure (bar)   Constr. rmsd
   -2.20799e+02   -3.04883e+01    0.00000e+00

           Step           Time
      159465000   318930.00000

   Energies (kJ/mol)
        G96Bond       G96Angle    Proper Dih.  Improper Dih.          LJ-14
    2.38908e+03    3.69297e+03    2.79035e+03    1.15779e+03   -2.42119e+02
     Coulomb-14        LJ (SR)  Disper. corr.   Coulomb (SR)   Coul. recip.
    2.84743e+04    1.23134e+05   -7.48038e+03   -9.39272e+05    5.18694e+03
      Potential    Kinetic En.   Total Energy  Conserved En.    Temperature
   -7.80169e+05    1.38733e+05   -6.41436e+05    1.11223e+07    3.02119e+02
 Pres. DC (bar) Pressure (bar)   Constr. rmsd
   -2.21805e+02    6.74900e+00    0.00000e+00

           Step           Time
      159470000   318940.00000

   Energies (kJ/mol)
        G96Bond       G96Angle    Proper Dih.  Improper Dih.          LJ-14
    2.26415e+03    3.74526e+03    2.71501e+03    1.16767e+03   -2.56812e+02
     Coulomb-14        LJ (SR)  Disper. corr.   Coulomb (SR)   Coul. recip.
    2.86039e+04    1.24698e+05   -7.49487e+03   -9.42449e+05    5.21546e+03
      Potential    Kinetic En.   Total Energy  Conserved En.    Temperature
   -7.81792e+05    1.37159e+05   -6.44632e+05    1.11224e+07    2.98692e+02
 Pres. DC (bar) Pressure (bar)   Constr. rmsd
   -2.22664e+02    1.15622e+02    0.00000e+00

           Step           Time
      159475000   318950.00000

   Energies (kJ/mol)
        G96Bond       G96Angle    Proper Dih.  Improper Dih.          LJ-14
    2.30411e+03    3.62187e+03    2.72228e+03    9.97987e+02   -2.26545e+02
     Coulomb-14        LJ (SR)  Disper. corr.   Coulomb (SR)   Coul. recip.
    2.84911e+04    1.24947e+05   -7.47258e+03   -9.43630e+05    5.18289e+03
      Potential    Kinetic En.   Total Energy  Conserved En.    Temperature
   -7.83061e+05    1.38194e+05   -6.44868e+05    1.11227e+07    3.00945e+02
 Pres. DC (bar) Pressure (bar)   Constr. rmsd
   -2.21344e+02    8.66009e+01    0.00000e+00

           Step           Time
      159480000   318960.00000

   Energies (kJ/mol)
        G96Bond       G96Angle    Proper Dih.  Improper Dih.          LJ-14
    2.34129e+03    3.84292e+03    2.75686e+03    1.06186e+03   -3.73562e+02
     Coulomb-14        LJ (SR)  Disper. corr.   Coulomb (SR)   Coul. recip.
    2.83515e+04    1.24278e+05   -7.48141e+03   -9.42829e+05    5.21952e+03
      Potential    Kinetic En.   Total Energy  Conserved En.    Temperature
   -7.82832e+05    1.37398e+05   -6.45435e+05    1.11228e+07    2.99211e+02
 Pres. DC (bar) Pressure (bar)   Constr. rmsd
   -2.21867e+02   -1.09566e+02    0.00000e+00

           Step           Time
      159485000   318970.00000

   Energies (kJ/mol)
        G96Bond       G96Angle    Proper Dih.  Improper Dih.          LJ-14
    2.28905e+03    3.64887e+03    2.88428e+03    1.15505e+03   -3.69887e+02
     Coulomb-14        LJ (SR)  Disper. corr.   Coulomb (SR)   Coul. recip.
    2.84949e+04    1.24027e+05   -7.45250e+03   -9.41485e+05    5.23125e+03
      Potential    Kinetic En.   Total Energy  Conserved En.    Temperature
   -7.81577e+05    1.37813e+05   -6.43764e+05    1.11230e+07    3.00116e+02
 Pres. DC (bar) Pressure (bar)   Constr. rmsd
   -2.20157e+02    1.67348e-01    0.00000e+00

           Step           Time
      159490000   318980.00000

   Energies (kJ/mol)
        G96Bond       G96Angle    Proper Dih.  Improper Dih.          LJ-14
    2.32202e+03    3.80072e+03    2.78318e+03    1.04461e+03   -3.34512e+02
     Coulomb-14        LJ (SR)  Disper. corr.   Coulomb (SR)   Coul. recip.
    2.83958e+04    1.22605e+05   -7.42710e+03   -9.37427e+05    5.16394e+03
      Potential    Kinetic En.   Total Energy  Conserved En.    Temperature
   -7.79073e+05    1.37512e+05   -6.41561e+05    1.11232e+07    2.99461e+02
 Pres. DC (bar) Pressure (bar)   Constr. rmsd
   -2.18661e+02   -1.84436e+02    0.00000e+00

           Step           Time
      159495000   318990.00000

   Energies (kJ/mol)
        G96Bond       G96Angle    Proper Dih.  Improper Dih.          LJ-14
    2.25665e+03    3.77761e+03    2.77416e+03    1.14672e+03   -3.45742e+02
     Coulomb-14        LJ (SR)  Disper. corr.   Coulomb (SR)   Coul. recip.
    2.85444e+04    1.22479e+05   -7.48871e+03   -9.40990e+05    5.30742e+03
      Potential    Kinetic En.   Total Energy  Conserved En.    Temperature
   -7.82539e+05    1.37404e+05   -6.45135e+05    1.11235e+07    2.99224e+02
 Pres. DC (bar) Pressure (bar)   Constr. rmsd
   -2.22299e+02   -3.00248e+00    0.00000e+00

           Step           Time
      159500000   319000.00000

   Energies (kJ/mol)
        G96Bond       G96Angle    Proper Dih.  Improper Dih.          LJ-14
    2.49243e+03    3.53875e+03    2.76183e+03    1.03454e+03   -3.26041e+02
     Coulomb-14        LJ (SR)  Disper. corr.   Coulomb (SR)   Coul. recip.
    2.84957e+04    1.25453e+05   -7.43178e+03   -9.42791e+05    5.25362e+03
      Potential    Kinetic En.   Total Energy  Conserved En.    Temperature
   -7.81519e+05    1.38033e+05   -6.43487e+05    1.11238e+07    3.00594e+02
 Pres. DC (bar) Pressure (bar)   Constr. rmsd
   -2.18936e+02    8.58840e+01    0.00000e+00

           Step           Time
      159505000   319010.00000

   Energies (kJ/mol)
        G96Bond       G96Angle    Proper Dih.  Improper Dih.          LJ-14
    2.26787e+03    3.77236e+03    2.82493e+03    1.14029e+03   -2.75710e+02
     Coulomb-14        LJ (SR)  Disper. corr.   Coulomb (SR)   Coul. recip.
    2.83984e+04    1.25562e+05   -7.45119e+03   -9.42634e+05    5.32815e+03
      Potential    Kinetic En.   Total Energy  Conserved En.    Temperature
   -7.81068e+05    1.38042e+05   -6.43026e+05    1.11242e+07    3.00613e+02
 Pres. DC (bar) Pressure (bar)   Constr. rmsd
   -2.20080e+02    8.86909e+01    0.00000e+00

           Step           Time
      159510000   319020.00000

   Energies (kJ/mol)
        G96Bond       G96Angle    Proper Dih.  Improper Dih.          LJ-14
    2.60965e+03    3.65090e+03    2.72345e+03    1.02675e+03   -2.68019e+02
     Coulomb-14        LJ (SR)  Disper. corr.   Coulomb (SR)   Coul. recip.
    2.84817e+04    1.23876e+05   -7.43497e+03   -9.39848e+05    5.26862e+03
      Potential    Kinetic En.   Total Energy  Conserved En.    Temperature
   -7.79915e+05    1.37804e+05   -6.42110e+05    1.11246e+07    3.00096e+02
 Pres. DC (bar) Pressure (bar)   Constr. rmsd
   -2.19124e+02   -4.40448e+01    0.00000e+00

           Step           Time
      159515000   319030.00000

   Energies (kJ/mol)
        G96Bond       G96Angle    Proper Dih.  Improper Dih.          LJ-14
    2.53813e+03    3.60273e+03    2.83242e+03    1.07614e+03   -2.28836e+02
     Coulomb-14        LJ (SR)  Disper. corr.   Coulomb (SR)   Coul. recip.
    2.85433e+04    1.22743e+05   -7.46194e+03   -9.38764e+05    5.30768e+03
      Potential    Kinetic En.   Total Energy  Conserved En.    Temperature
   -7.79811e+05    1.36632e+05   -6.43180e+05    1.11249e+07    2.97544e+02
 Pres. DC (bar) Pressure (bar)   Constr. rmsd
   -2.20715e+02   -5.83059e+01    0.00000e+00

           Step           Time
      159520000   319040.00000

   Energies (kJ/mol)
        G96Bond       G96Angle    Proper Dih.  Improper Dih.          LJ-14
    2.41079e+03    3.67080e+03    2.81300e+03    1.07614e+03   -2.68659e+02
     Coulomb-14        LJ (SR)  Disper. corr.   Coulomb (SR)   Coul. recip.
    2.85500e+04    1.21960e+05   -7.43121e+03   -9.38618e+05    5.16762e+03
      Potential    Kinetic En.   Total Energy  Conserved En.    Temperature
   -7.80670e+05    1.38295e+05   -6.42375e+05    1.11253e+07    3.01165e+02
 Pres. DC (bar) Pressure (bar)   Constr. rmsd
   -2.18903e+02   -1.60420e+02    0.00000e+00

           Step           Time
      159525000   319050.00000

   Energies (kJ/mol)
        G96Bond       G96Angle    Proper Dih.  Improper Dih.          LJ-14
    2.52073e+03    3.62912e+03    2.79178e+03    1.03479e+03   -3.11634e+02
     Coulomb-14        LJ (SR)  Disper. corr.   Coulomb (SR)   Coul. recip.
    2.82813e+04    1.21733e+05   -7.43449e+03   -9.37799e+05    5.33965e+03
      Potential    Kinetic En.   Total Energy  Conserved En.    Temperature
   -7.80214e+05    1.37980e+05   -6.42235e+05    1.11256e+07    3.00479e+02
 Pres. DC (bar) Pressure (bar)   Constr. rmsd
   -2.19096e+02   -2.40582e+02    0.00000e+00

           Step           Time
      159530000   319060.00000

   Energies (kJ/mol)
        G96Bond       G96Angle    Proper Dih.  Improper Dih.          LJ-14
    2.31117e+03    3.83461e+03    2.79281e+03    1.09001e+03   -3.55371e+02
     Coulomb-14        LJ (SR)  Disper. corr.   Coulomb (SR)   Coul. recip.
    2.84960e+04    1.20997e+05   -7.43498e+03   -9.37093e+05    5.32196e+03
      Potential    Kinetic En.   Total Energy  Conserved En.    Temperature
   -7.80040e+05    1.36772e+05   -6.43268e+05    1.11266e+07    2.97848e+02
 Pres. DC (bar) Pressure (bar)   Constr. rmsd
   -2.19125e+02   -2.56567e+02    0.00000e+00

           Step           Time
      159535000   319070.00000

   Energies (kJ/mol)
        G96Bond       G96Angle    Proper Dih.  Improper Dih.          LJ-14
    2.39507e+03    3.83394e+03    2.71911e+03    1.18855e+03   -2.61701e+02
     Coulomb-14        LJ (SR)  Disper. corr.   Coulomb (SR)   Coul. recip.
    2.84599e+04    1.26415e+05   -7.50824e+03   -9.44042e+05    5.18057e+03
      Potential    Kinetic En.   Total Energy  Conserved En.    Temperature
   -7.81621e+05    1.38440e+05   -6.43181e+05    1.11269e+07    3.01481e+02
 Pres. DC (bar) Pressure (bar)   Constr. rmsd
   -2.23459e+02    3.15385e+02    0.00000e+00

           Step           Time
      159540000   319080.00000

   Energies (kJ/mol)
        G96Bond       G96Angle    Proper Dih.  Improper Dih.          LJ-14
    2.49980e+03    3.70727e+03    2.82732e+03    1.13439e+03   -3.19458e+02
     Coulomb-14        LJ (SR)  Disper. corr.   Coulomb (SR)   Coul. recip.
    2.83219e+04    1.23541e+05   -7.46931e+03   -9.40748e+05    5.16234e+03
      Potential    Kinetic En.   Total Energy  Conserved En.    Temperature
   -7.81343e+05    1.37590e+05   -6.43754e+05    1.11272e+07    2.99629e+02
 Pres. DC (bar) Pressure (bar)   Constr. rmsd
   -2.21150e+02   -5.36041e+01    0.00000e+00

           Step           Time
      159545000   319090.00000

   Energies (kJ/mol)
        G96Bond       G96Angle    Proper Dih.  Improper Dih.          LJ-14
    2.47049e+03    3.58018e+03    2.85755e+03    1.07851e+03   -4.05322e+02
     Coulomb-14        LJ (SR)  Disper. corr.   Coulomb (SR)   Coul. recip.
    2.84552e+04    1.27214e+05   -7.50965e+03   -9.46239e+05    5.24471e+03
      Potential    Kinetic En.   Total Energy  Conserved En.    Temperature
   -7.83254e+05    1.38781e+05   -6.44473e+05    1.11273e+07    3.02225e+02
 Pres. DC (bar) Pressure (bar)   Constr. rmsd
   -2.23543e+02    3.58016e+02    0.00000e+00

           Step           Time
      159550000   319100.00000

   Energies (kJ/mol)
        G96Bond       G96Angle    Proper Dih.  Improper Dih.          LJ-14
    2.21447e+03    3.57777e+03    2.80554e+03    1.10780e+03   -3.23543e+02
     Coulomb-14        LJ (SR)  Disper. corr.   Coulomb (SR)   Coul. recip.
    2.83020e+04    1.25616e+05   -7.45004e+03   -9.43463e+05    5.16537e+03
      Potential    Kinetic En.   Total Energy  Conserved En.    Temperature
   -7.82447e+05    1.37168e+05   -6.45279e+05    1.11276e+07    2.98712e+02
 Pres. DC (bar) Pressure (bar)   Constr. rmsd
   -2.20012e+02    1.07226e+02    0.00000e+00

           Step           Time
      159555000   319110.00000

   Energies (kJ/mol)
        G96Bond       G96Angle    Proper Dih.  Improper Dih.          LJ-14
    2.42518e+03    3.89632e+03    2.70843e+03    1.09962e+03   -3.02580e+02
     Coulomb-14        LJ (SR)  Disper. corr.   Coulomb (SR)   Coul. recip.
    2.83675e+04    1.23272e+05   -7.42405e+03   -9.37825e+05    5.34377e+03
      Potential    Kinetic En.   Total Energy  Conserved En.    Temperature
   -7.78438e+05    1.38289e+05   -6.40149e+05    1.11280e+07    3.01153e+02
 Pres. DC (bar) Pressure (bar)   Constr. rmsd
   -2.18482e+02   -3.14613e+01    0.00000e+00

           Step           Time
      159560000   319120.00000

   Energies (kJ/mol)
        G96Bond       G96Angle    Proper Dih.  Improper Dih.          LJ-14
    2.51651e+03    3.71256e+03    2.86179e+03    1.10664e+03   -2.62065e+02
     Coulomb-14        LJ (SR)  Disper. corr.   Coulomb (SR)   Coul. recip.
    2.83332e+04    1.23516e+05   -7.43693e+03   -9.39801e+05    5.16056e+03
      Potential    Kinetic En.   Total Energy  Conserved En.    Temperature
   -7.80293e+05    1.37380e+05   -6.42913e+05    1.11283e+07    2.99173e+02
 Pres. DC (bar) Pressure (bar)   Constr. rmsd
   -2.19239e+02    5.88125e-02    0.00000e+00

           Step           Time
      159565000   319130.00000

   Energies (kJ/mol)
        G96Bond       G96Angle    Proper Dih.  Improper Dih.          LJ-14
    2.38389e+03    3.75065e+03    2.83151e+03    1.11868e+03   -3.16241e+02
     Coulomb-14        LJ (SR)  Disper. corr.   Coulomb (SR)   Coul. recip.
    2.83675e+04    1.21802e+05   -7.43145e+03   -9.35820e+05    5.22494e+03
      Potential    Kinetic En.   Total Energy  Conserved En.    Temperature
   -7.78089e+05    1.37645e+05   -6.40444e+05    1.11287e+07    2.99750e+02
 Pres. DC (bar) Pressure (bar)   Constr. rmsd
   -2.18917e+02   -2.24243e+02    0.00000e+00

           Step           Time
      159570000   319140.00000

   Energies (kJ/mol)
        G96Bond       G96Angle    Proper Dih.  Improper Dih.          LJ-14
    2.27293e+03    3.80232e+03    2.73927e+03    1.11381e+03   -2.47556e+02
     Coulomb-14        LJ (SR)  Disper. corr.   Coulomb (SR)   Coul. recip.
    2.85297e+04    1.22882e+05   -7.44252e+03   -9.39279e+05    5.30111e+03
      Potential    Kinetic En.   Total Energy  Conserved En.    Temperature
   -7.80328e+05    1.37736e+05   -6.42592e+05    1.11290e+07    2.99947e+02
 Pres. DC (bar) Pressure (bar)   Constr. rmsd
   -2.19569e+02   -9.31407e+01    0.00000e+00

           Step           Time
      159575000   319150.00000

   Energies (kJ/mol)
        G96Bond       G96Angle    Proper Dih.  Improper Dih.          LJ-14
    2.36155e+03    3.78023e+03    2.85286e+03    1.04094e+03   -3.62368e+02
     Coulomb-14        LJ (SR)  Disper. corr.   Coulomb (SR)   Coul. recip.
    2.83810e+04    1.24299e+05   -7.48849e+03   -9.41785e+05    5.23152e+03
      Potential    Kinetic En.   Total Energy  Conserved En.    Temperature
   -7.81688e+05    1.37064e+05   -6.44624e+05    1.11294e+07    2.98486e+02
 Pres. DC (bar) Pressure (bar)   Constr. rmsd
   -2.22286e+02    3.28307e+01    0.00000e+00

           Step           Time
      159580000   319160.00000

   Energies (kJ/mol)
        G96Bond       G96Angle    Proper Dih.  Improper Dih.          LJ-14
    2.44171e+03    3.77546e+03    2.74585e+03    1.12371e+03   -3.52089e+02
     Coulomb-14        LJ (SR)  Disper. corr.   Coulomb (SR)   Coul. recip.
    2.84370e+04    1.22843e+05   -7.43018e+03   -9.38605e+05    5.24137e+03
      Potential    Kinetic En.   Total Energy  Conserved En.    Temperature
   -7.79778e+05    1.37598e+05   -6.42180e+05    1.11297e+07    2.99647e+02
 Pres. DC (bar) Pressure (bar)   Constr. rmsd
   -2.18842e+02   -1.04987e+02    0.00000e+00

           Step           Time
      159585000   319170.00000

   Energies (kJ/mol)
        G96Bond       G96Angle    Proper Dih.  Improper Dih.          LJ-14
    2.42652e+03    3.43391e+03    2.72268e+03    1.08885e+03   -2.82186e+02
     Coulomb-14        LJ (SR)  Disper. corr.   Coulomb (SR)   Coul. recip.
    2.85071e+04    1.25250e+05   -7.49080e+03   -9.42557e+05    5.31209e+03
      Potential    Kinetic En.   Total Energy  Conserved En.    Temperature
   -7.81589e+05    1.36709e+05   -6.44880e+05    1.11302e+07    2.97712e+02
 Pres. DC (bar) Pressure (bar)   Constr. rmsd
   -2.22423e+02    9.64162e+01    0.00000e+00

           Step           Time
      159590000   319180.00000

   Energies (kJ/mol)
        G96Bond       G96Angle    Proper Dih.  Improper Dih.          LJ-14
    2.43600e+03    3.74845e+03    2.80893e+03    1.16900e+03   -3.49929e+02
     Coulomb-14        LJ (SR)  Disper. corr.   Coulomb (SR)   Coul. recip.
    2.84967e+04    1.24286e+05   -7.48956e+03   -9.40228e+05    5.15135e+03
      Potential    Kinetic En.   Total Energy  Conserved En.    Temperature
   -7.79972e+05    1.37889e+05   -6.42083e+05    1.11304e+07    3.00281e+02
 Pres. DC (bar) Pressure (bar)   Constr. rmsd
   -2.22350e+02    7.63493e+01    0.00000e+00

           Step           Time
      159595000   319190.00000

   Energies (kJ/mol)
        G96Bond       G96Angle    Proper Dih.  Improper Dih.          LJ-14
    2.41713e+03    3.72955e+03    2.82356e+03    1.09566e+03   -3.05684e+02
     Coulomb-14        LJ (SR)  Disper. corr.   Coulomb (SR)   Coul. recip.
    2.83561e+04    1.24000e+05   -7.45168e+03   -9.40659e+05    5.37068e+03
      Potential    Kinetic En.   Total Energy  Conserved En.    Temperature
   -7.80624e+05    1.38253e+05   -6.42371e+05    1.11306e+07    3.01073e+02
 Pres. DC (bar) Pressure (bar)   Constr. rmsd
   -2.20109e+02   -1.77174e+01    0.00000e+00

           Step           Time
      159600000   319200.00000

   Energies (kJ/mol)
        G96Bond       G96Angle    Proper Dih.  Improper Dih.          LJ-14
    2.51786e+03    3.81472e+03    2.86322e+03    1.12763e+03   -2.61014e+02
     Coulomb-14        LJ (SR)  Disper. corr.   Coulomb (SR)   Coul. recip.
    2.83500e+04    1.23983e+05   -7.45862e+03   -9.39010e+05    5.27691e+03
      Potential    Kinetic En.   Total Energy  Conserved En.    Temperature
   -7.78796e+05    1.38629e+05   -6.40168e+05    1.11310e+07    3.01893e+02
 Pres. DC (bar) Pressure (bar)   Constr. rmsd
   -2.20519e+02    7.13235e+01    0.00000e+00

Writing checkpoint, step 159603300 at Sat Aug 24 22:16:44 2024


           Step           Time
      159605000   319210.00000

   Energies (kJ/mol)
        G96Bond       G96Angle    Proper Dih.  Improper Dih.          LJ-14
    2.28320e+03    3.82760e+03    2.82650e+03    1.12414e+03   -2.82690e+02
     Coulomb-14        LJ (SR)  Disper. corr.   Coulomb (SR)   Coul. recip.
    2.84328e+04    1.25395e+05   -7.49196e+03   -9.42817e+05    5.13381e+03
      Potential    Kinetic En.   Total Energy  Conserved En.    Temperature
   -7.81569e+05    1.37919e+05   -6.43650e+05    1.11312e+07    3.00347e+02
 Pres. DC (bar) Pressure (bar)   Constr. rmsd
   -2.22492e+02    2.58953e+02    0.00000e+00

           Step           Time
      159610000   319220.00000

   Energies (kJ/mol)
        G96Bond       G96Angle    Proper Dih.  Improper Dih.          LJ-14
    2.42053e+03    3.60269e+03    2.82580e+03    1.11671e+03   -3.30004e+02
     Coulomb-14        LJ (SR)  Disper. corr.   Coulomb (SR)   Coul. recip.
    2.84368e+04    1.24271e+05   -7.46540e+03   -9.41830e+05    5.34817e+03
      Potential    Kinetic En.   Total Energy  Conserved En.    Temperature
   -7.81604e+05    1.38536e+05   -6.43068e+05    1.11313e+07    3.01691e+02
 Pres. DC (bar) Pressure (bar)   Constr. rmsd
   -2.20919e+02   -5.22842e+01    0.00000e+00

           Step           Time
      159615000   319230.00000

   Energies (kJ/mol)
        G96Bond       G96Angle    Proper Dih.  Improper Dih.          LJ-14
    2.38207e+03    3.69393e+03    2.85766e+03    1.14989e+03   -3.60001e+02
     Coulomb-14        LJ (SR)  Disper. corr.   Coulomb (SR)   Coul. recip.
    2.82689e+04    1.27201e+05   -7.52129e+03   -9.44629e+05    5.22809e+03
      Potential    Kinetic En.   Total Energy  Conserved En.    Temperature
   -7.81729e+05    1.38780e+05   -6.42949e+05    1.11317e+07    3.02221e+02
 Pres. DC (bar) Pressure (bar)   Constr. rmsd
   -2.24235e+02    5.00961e+02    0.00000e+00

           Step           Time
      159620000   319240.00000

   Energies (kJ/mol)
        G96Bond       G96Angle    Proper Dih.  Improper Dih.          LJ-14
    2.41332e+03    3.79618e+03    2.73897e+03    1.11211e+03   -3.22797e+02
     Coulomb-14        LJ (SR)  Disper. corr.   Coulomb (SR)   Coul. recip.
    2.85084e+04    1.24279e+05   -7.44540e+03   -9.40568e+05    5.46363e+03
      Potential    Kinetic En.   Total Energy  Conserved En.    Temperature
   -7.80025e+05    1.39062e+05   -6.40963e+05    1.11318e+07    3.02835e+02
 Pres. DC (bar) Pressure (bar)   Constr. rmsd
   -2.19739e+02    7.52451e+01    0.00000e+00

           Step           Time
      159625000   319250.00000

   Energies (kJ/mol)
        G96Bond       G96Angle    Proper Dih.  Improper Dih.          LJ-14
    2.30978e+03    3.67087e+03    2.87700e+03    1.04802e+03   -3.41511e+02
     Coulomb-14        LJ (SR)  Disper. corr.   Coulomb (SR)   Coul. recip.
    2.83796e+04    1.24461e+05   -7.45946e+03   -9.40960e+05    5.26020e+03
      Potential    Kinetic En.   Total Energy  Conserved En.    Temperature
   -7.80755e+05    1.37345e+05   -6.43410e+05    1.11321e+07    2.99096e+02
 Pres. DC (bar) Pressure (bar)   Constr. rmsd
   -2.20568e+02   -9.05245e+00    0.00000e+00

           Step           Time
      159630000   319260.00000

   Energies (kJ/mol)
        G96Bond       G96Angle    Proper Dih.  Improper Dih.          LJ-14
    2.32818e+03    3.56814e+03    2.71837e+03    1.08569e+03   -3.55793e+02
     Coulomb-14        LJ (SR)  Disper. corr.   Coulomb (SR)   Coul. recip.
    2.84348e+04    1.22088e+05   -7.50069e+03   -9.39592e+05    5.24657e+03
      Potential    Kinetic En.   Total Energy  Conserved En.    Temperature
   -7.81978e+05    1.38033e+05   -6.43945e+05    1.11323e+07    3.00594e+02
 Pres. DC (bar) Pressure (bar)   Constr. rmsd
   -2.23010e+02   -1.27359e+02    0.00000e+00

           Step           Time
      159635000   319270.00000

   Energies (kJ/mol)
        G96Bond       G96Angle    Proper Dih.  Improper Dih.          LJ-14
    2.28898e+03    3.69925e+03    2.78862e+03    1.12001e+03   -3.69134e+02
     Coulomb-14        LJ (SR)  Disper. corr.   Coulomb (SR)   Coul. recip.
    2.84174e+04    1.24559e+05   -7.46697e+03   -9.41752e+05    5.32049e+03
      Potential    Kinetic En.   Total Energy  Conserved En.    Temperature
   -7.81394e+05    1.37822e+05   -6.43572e+05    1.11325e+07    3.00135e+02
 Pres. DC (bar) Pressure (bar)   Constr. rmsd
   -2.21012e+02    5.29079e+01    0.00000e+00

           Step           Time
      159640000   319280.00000

   Energies (kJ/mol)
        G96Bond       G96Angle    Proper Dih.  Improper Dih.          LJ-14
    2.25391e+03    3.55917e+03    2.85632e+03    1.03222e+03   -3.16693e+02
     Coulomb-14        LJ (SR)  Disper. corr.   Coulomb (SR)   Coul. recip.
    2.84474e+04    1.22897e+05   -7.44875e+03   -9.37717e+05    5.30495e+03
      Potential    Kinetic En.   Total Energy  Conserved En.    Temperature
   -7.79131e+05    1.38029e+05   -6.41102e+05    1.11327e+07    3.00586e+02
 Pres. DC (bar) Pressure (bar)   Constr. rmsd
   -2.19936e+02   -5.51763e+01    0.00000e+00

           Step           Time
      159645000   319290.00000

   Energies (kJ/mol)
        G96Bond       G96Angle    Proper Dih.  Improper Dih.          LJ-14
    2.39824e+03    3.80429e+03    2.85265e+03    1.05445e+03   -3.11611e+02
     Coulomb-14        LJ (SR)  Disper. corr.   Coulomb (SR)   Coul. recip.
    2.82294e+04    1.23821e+05   -7.44119e+03   -9.40864e+05    5.29387e+03
      Potential    Kinetic En.   Total Energy  Conserved En.    Temperature
   -7.81163e+05    1.38809e+05   -6.42354e+05    1.11330e+07    3.02285e+02
 Pres. DC (bar) Pressure (bar)   Constr. rmsd
   -2.19490e+02   -5.68162e+01    0.00000e+00

           Step           Time
      159650000   319300.00000

   Energies (kJ/mol)
        G96Bond       G96Angle    Proper Dih.  Improper Dih.          LJ-14
    2.38125e+03    3.96360e+03    2.79710e+03    1.10724e+03   -2.98124e+02
     Coulomb-14        LJ (SR)  Disper. corr.   Coulomb (SR)   Coul. recip.
    2.83957e+04    1.22162e+05   -7.49825e+03   -9.37033e+05    5.26812e+03
      Potential    Kinetic En.   Total Energy  Conserved En.    Temperature
   -7.78754e+05    1.38992e+05   -6.39761e+05    1.11334e+07    3.02684e+02
 Pres. DC (bar) Pressure (bar)   Constr. rmsd
   -2.22865e+02    5.31783e+01    0.00000e+00

           Step           Time
      159655000   319310.00000

   Energies (kJ/mol)
        G96Bond       G96Angle    Proper Dih.  Improper Dih.          LJ-14
    2.42041e+03    3.51620e+03    2.80808e+03    1.02465e+03   -3.46765e+02
     Coulomb-14        LJ (SR)  Disper. corr.   Coulomb (SR)   Coul. recip.
    2.85277e+04    1.23011e+05   -7.45846e+03   -9.38649e+05    5.28712e+03
      Potential    Kinetic En.   Total Energy  Conserved En.    Temperature
   -7.79859e+05    1.37052e+05   -6.42807e+05    1.11335e+07    2.98459e+02
 Pres. DC (bar) Pressure (bar)   Constr. rmsd
   -2.20509e+02   -1.37975e+02    0.00000e+00

           Step           Time
      159660000   319320.00000

   Energies (kJ/mol)
        G96Bond       G96Angle    Proper Dih.  Improper Dih.          LJ-14
    2.35886e+03    3.77659e+03    2.70128e+03    1.13154e+03   -3.53995e+02
     Coulomb-14        LJ (SR)  Disper. corr.   Coulomb (SR)   Coul. recip.
    2.84885e+04    1.24671e+05   -7.46193e+03   -9.41406e+05    5.17169e+03
      Potential    Kinetic En.   Total Energy  Conserved En.    Temperature
   -7.80923e+05    1.36754e+05   -6.44169e+05    1.11337e+07    2.97809e+02
 Pres. DC (bar) Pressure (bar)   Constr. rmsd
   -2.20714e+02   -2.80466e+00    0.00000e+00

           Step           Time
      159665000   319330.00000

   Energies (kJ/mol)
        G96Bond       G96Angle    Proper Dih.  Improper Dih.          LJ-14
    2.44458e+03    3.65590e+03    2.85714e+03    1.17565e+03   -2.84590e+02
     Coulomb-14        LJ (SR)  Disper. corr.   Coulomb (SR)   Coul. recip.
    2.86470e+04    1.23348e+05   -7.44331e+03   -9.39859e+05    5.23355e+03
      Potential    Kinetic En.   Total Energy  Conserved En.    Temperature
   -7.80226e+05    1.37481e+05   -6.42744e+05    1.11339e+07    2.99393e+02
 Pres. DC (bar) Pressure (bar)   Constr. rmsd
   -2.19615e+02   -2.30107e+01    0.00000e+00

           Step           Time
      159670000   319340.00000

   Energies (kJ/mol)
        G96Bond       G96Angle    Proper Dih.  Improper Dih.          LJ-14
    2.38159e+03    3.78433e+03    2.75757e+03    1.10342e+03   -2.76504e+02
     Coulomb-14        LJ (SR)  Disper. corr.   Coulomb (SR)   Coul. recip.
    2.83277e+04    1.23096e+05   -7.50068e+03   -9.39629e+05    5.30241e+03
      Potential    Kinetic En.   Total Energy  Conserved En.    Temperature
   -7.80653e+05    1.38067e+05   -6.42586e+05    1.11343e+07    3.00668e+02
 Pres. DC (bar) Pressure (bar)   Constr. rmsd
   -2.23010e+02    6.85620e+01    0.00000e+00

           Step           Time
      159675000   319350.00000

   Energies (kJ/mol)
        G96Bond       G96Angle    Proper Dih.  Improper Dih.          LJ-14
    2.33809e+03    3.80177e+03    2.72829e+03    1.09990e+03   -3.32272e+02
     Coulomb-14        LJ (SR)  Disper. corr.   Coulomb (SR)   Coul. recip.
    2.83549e+04    1.24761e+05   -7.44777e+03   -9.40212e+05    5.24063e+03
      Potential    Kinetic En.   Total Energy  Conserved En.    Temperature
   -7.79668e+05    1.37183e+05   -6.42485e+05    1.11352e+07    2.98744e+02
 Pres. DC (bar) Pressure (bar)   Constr. rmsd
   -2.19878e+02    1.48591e+02    0.00000e+00

           Step           Time
      159680000   319360.00000

   Energies (kJ/mol)
        G96Bond       G96Angle    Proper Dih.  Improper Dih.          LJ-14
    2.31902e+03    3.72375e+03    2.82529e+03    1.08039e+03   -3.19593e+02
     Coulomb-14        LJ (SR)  Disper. corr.   Coulomb (SR)   Coul. recip.
    2.86132e+04    1.23833e+05   -7.49002e+03   -9.39633e+05    5.22534e+03
      Potential    Kinetic En.   Total Energy  Conserved En.    Temperature
   -7.79822e+05    1.38060e+05   -6.41762e+05    1.11353e+07    3.00653e+02
 Pres. DC (bar) Pressure (bar)   Constr. rmsd
   -2.22377e+02    1.13145e+02    0.00000e+00

           Step           Time
      159685000   319370.00000

   Energies (kJ/mol)
        G96Bond       G96Angle    Proper Dih.  Improper Dih.          LJ-14
    2.41977e+03    3.74528e+03    2.76450e+03    1.09470e+03   -2.48480e+02
     Coulomb-14        LJ (SR)  Disper. corr.   Coulomb (SR)   Coul. recip.
    2.83969e+04    1.22709e+05   -7.42161e+03   -9.37628e+05    5.26902e+03
      Potential    Kinetic En.   Total Energy  Conserved En.    Temperature
   -7.78899e+05    1.38145e+05   -6.40753e+05    1.11356e+07    3.00840e+02
 Pres. DC (bar) Pressure (bar)   Constr. rmsd
   -2.18338e+02   -1.96393e+02    0.00000e+00

           Step           Time
      159690000   319380.00000

   Energies (kJ/mol)
        G96Bond       G96Angle    Proper Dih.  Improper Dih.          LJ-14
    2.28794e+03    3.71547e+03    2.91013e+03    1.13600e+03   -3.22616e+02
     Coulomb-14        LJ (SR)  Disper. corr.   Coulomb (SR)   Coul. recip.
    2.84218e+04    1.22569e+05   -7.47317e+03   -9.39302e+05    5.29713e+03
      Potential    Kinetic En.   Total Energy  Conserved En.    Temperature
   -7.80761e+05    1.37690e+05   -6.43071e+05    1.11359e+07    2.99848e+02
 Pres. DC (bar) Pressure (bar)   Constr. rmsd
   -2.21379e+02   -1.01159e+02    0.00000e+00

           Step           Time
      159695000   319390.00000

   Energies (kJ/mol)
        G96Bond       G96Angle    Proper Dih.  Improper Dih.          LJ-14
    2.35821e+03    3.54407e+03    2.91706e+03    1.04873e+03   -3.11616e+02
     Coulomb-14        LJ (SR)  Disper. corr.   Coulomb (SR)   Coul. recip.
    2.84704e+04    1.23688e+05   -7.46351e+03   -9.41145e+05    5.16168e+03
      Potential    Kinetic En.   Total Energy  Conserved En.    Temperature
   -7.81732e+05    1.37124e+05   -6.44608e+05    1.11363e+07    2.98615e+02
 Pres. DC (bar) Pressure (bar)   Constr. rmsd
   -2.20808e+02   -1.07179e+02    0.00000e+00

           Step           Time
      159700000   319400.00000

   Energies (kJ/mol)
        G96Bond       G96Angle    Proper Dih.  Improper Dih.          LJ-14
    2.38258e+03    3.59703e+03    2.82920e+03    1.09925e+03   -2.61391e+02
     Coulomb-14        LJ (SR)  Disper. corr.   Coulomb (SR)   Coul. recip.
    2.84814e+04    1.25213e+05   -7.44575e+03   -9.41438e+05    5.32870e+03
      Potential    Kinetic En.   Total Energy  Conserved En.    Temperature
   -7.80214e+05    1.37588e+05   -6.42626e+05    1.11365e+07    2.99626e+02
 Pres. DC (bar) Pressure (bar)   Constr. rmsd
   -2.19759e+02    7.45239e+01    0.00000e+00

           Step           Time
      159705000   319410.00000

   Energies (kJ/mol)
        G96Bond       G96Angle    Proper Dih.  Improper Dih.          LJ-14
    2.33057e+03    3.73321e+03    2.79127e+03    1.03789e+03   -3.19871e+02
     Coulomb-14        LJ (SR)  Disper. corr.   Coulomb (SR)   Coul. recip.
    2.82946e+04    1.24564e+05   -7.44563e+03   -9.40255e+05    5.17102e+03
      Potential    Kinetic En.   Total Energy  Conserved En.    Temperature
   -7.80098e+05    1.37766e+05   -6.42331e+05    1.11368e+07    3.00014e+02
 Pres. DC (bar) Pressure (bar)   Constr. rmsd
   -2.19752e+02    5.95289e+01    0.00000e+00

           Step           Time
      159710000   319420.00000

   Energies (kJ/mol)
        G96Bond       G96Angle    Proper Dih.  Improper Dih.          LJ-14
    2.26259e+03    3.59523e+03    2.79394e+03    1.18216e+03   -2.74739e+02
     Coulomb-14        LJ (SR)  Disper. corr.   Coulomb (SR)   Coul. recip.
    2.84234e+04    1.25447e+05   -7.47012e+03   -9.43040e+05    5.30639e+03
      Potential    Kinetic En.   Total Energy  Conserved En.    Temperature
   -7.81774e+05    1.38585e+05   -6.43189e+05    1.11374e+07    3.01796e+02
 Pres. DC (bar) Pressure (bar)   Constr. rmsd
   -2.21198e+02    1.87449e+02    0.00000e+00

           Step           Time
      159715000   319430.00000

   Energies (kJ/mol)
        G96Bond       G96Angle    Proper Dih.  Improper Dih.          LJ-14
    2.48872e+03    3.64354e+03    2.76148e+03    1.12260e+03   -3.22850e+02
     Coulomb-14        LJ (SR)  Disper. corr.   Coulomb (SR)   Coul. recip.
    2.83261e+04    1.25706e+05   -7.48119e+03   -9.41891e+05    5.33109e+03
      Potential    Kinetic En.   Total Energy  Conserved En.    Temperature
   -7.80316e+05    1.37118e+05   -6.43199e+05    1.11377e+07    2.98601e+02
 Pres. DC (bar) Pressure (bar)   Constr. rmsd
   -2.21853e+02    1.57060e+02    0.00000e+00

           Step           Time
      159720000   319440.00000

   Energies (kJ/mol)
        G96Bond       G96Angle    Proper Dih.  Improper Dih.          LJ-14
    2.36194e+03    3.61399e+03    2.78775e+03    1.16141e+03   -3.39338e+02
     Coulomb-14        LJ (SR)  Disper. corr.   Coulomb (SR)   Coul. recip.
    2.83393e+04    1.24722e+05   -7.52483e+03   -9.42882e+05    5.25451e+03
      Potential    Kinetic En.   Total Energy  Conserved En.    Temperature
   -7.82505e+05    1.37821e+05   -6.44684e+05    1.11379e+07    3.00134e+02
 Pres. DC (bar) Pressure (bar)   Constr. rmsd
   -2.24446e+02    8.52573e+01    0.00000e+00

           Step           Time
      159725000   319450.00000

   Energies (kJ/mol)
        G96Bond       G96Angle    Proper Dih.  Improper Dih.          LJ-14
    2.36870e+03    3.77794e+03    2.83831e+03    1.17209e+03   -3.99470e+02
     Coulomb-14        LJ (SR)  Disper. corr.   Coulomb (SR)   Coul. recip.
    2.83994e+04    1.24911e+05   -7.47852e+03   -9.42084e+05    5.29448e+03
      Potential    Kinetic En.   Total Energy  Conserved En.    Temperature
   -7.81200e+05    1.39371e+05   -6.41830e+05    1.11384e+07    3.03508e+02
 Pres. DC (bar) Pressure (bar)   Constr. rmsd
   -2.21695e+02    1.33617e+02    0.00000e+00

           Step           Time
      159730000   319460.00000

   Energies (kJ/mol)
        G96Bond       G96Angle    Proper Dih.  Improper Dih.          LJ-14
    2.37799e+03    3.65223e+03    2.82312e+03    1.15308e+03   -3.67065e+02
     Coulomb-14        LJ (SR)  Disper. corr.   Coulomb (SR)   Coul. recip.
    2.84275e+04    1.23582e+05   -7.47703e+03   -9.39707e+05    5.23829e+03
      Potential    Kinetic En.   Total Energy  Conserved En.    Temperature
   -7.80297e+05    1.36937e+05   -6.43360e+05    1.11386e+07    2.98208e+02
 Pres. DC (bar) Pressure (bar)   Constr. rmsd
   -2.21607e+02    5.44212e+01    0.00000e+00

           Step           Time
      159735000   319470.00000

   Energies (kJ/mol)
        G96Bond       G96Angle    Proper Dih.  Improper Dih.          LJ-14
    2.31678e+03    3.54989e+03    2.88170e+03    1.13496e+03   -2.97616e+02
     Coulomb-14        LJ (SR)  Disper. corr.   Coulomb (SR)   Coul. recip.
    2.85529e+04    1.21465e+05   -7.45466e+03   -9.36821e+05    5.18041e+03
      Potential    Kinetic En.   Total Energy  Conserved En.    Temperature
   -7.79492e+05    1.36961e+05   -6.42531e+05    1.11391e+07    2.98260e+02
 Pres. DC (bar) Pressure (bar)   Constr. rmsd
   -2.20285e+02   -3.24702e+02    0.00000e+00

           Step           Time
      159740000   319480.00000

   Energies (kJ/mol)
        G96Bond       G96Angle    Proper Dih.  Improper Dih.          LJ-14
    2.23997e+03    3.76837e+03    2.73041e+03    1.13456e+03   -3.08149e+02
     Coulomb-14        LJ (SR)  Disper. corr.   Coulomb (SR)   Coul. recip.
    2.84567e+04    1.25027e+05   -7.46205e+03   -9.41503e+05    5.25615e+03
      Potential    Kinetic En.   Total Energy  Conserved En.    Temperature
   -7.80660e+05    1.37180e+05   -6.43480e+05    1.11392e+07    2.98737e+02
 Pres. DC (bar) Pressure (bar)   Constr. rmsd
   -2.20721e+02    5.34069e+01    0.00000e+00

           Step           Time
      159745000   319490.00000

   Energies (kJ/mol)
        G96Bond       G96Angle    Proper Dih.  Improper Dih.          LJ-14
    2.41414e+03    3.62403e+03    2.80954e+03    1.11785e+03   -2.42348e+02
     Coulomb-14        LJ (SR)  Disper. corr.   Coulomb (SR)   Coul. recip.
    2.84834e+04    1.25620e+05   -7.44611e+03   -9.42543e+05    5.22405e+03
      Potential    Kinetic En.   Total Energy  Conserved En.    Temperature
   -7.80939e+05    1.38729e+05   -6.42210e+05    1.11393e+07    3.02111e+02
 Pres. DC (bar) Pressure (bar)   Constr. rmsd
   -2.19781e+02    2.04778e+02    0.00000e+00

           Step           Time
      159750000   319500.00000

   Energies (kJ/mol)
        G96Bond       G96Angle    Proper Dih.  Improper Dih.          LJ-14
    2.37706e+03    3.69014e+03    2.64030e+03    1.11163e+03   -2.68035e+02
     Coulomb-14        LJ (SR)  Disper. corr.   Coulomb (SR)   Coul. recip.
    2.83982e+04    1.23003e+05   -7.42854e+03   -9.39572e+05    5.30159e+03
      Potential    Kinetic En.   Total Energy  Conserved En.    Temperature
   -7.80747e+05    1.37854e+05   -6.42893e+05    1.11397e+07    3.00205e+02
 Pres. DC (bar) Pressure (bar)   Constr. rmsd
   -2.18746e+02   -9.82078e+01    0.00000e+00

           Step           Time
      159755000   319510.00000

   Energies (kJ/mol)
        G96Bond       G96Angle    Proper Dih.  Improper Dih.          LJ-14
    2.28730e+03    3.64084e+03    2.81352e+03    1.19812e+03   -3.17520e+02
     Coulomb-14        LJ (SR)  Disper. corr.   Coulomb (SR)   Coul. recip.
    2.82591e+04    1.23960e+05   -7.45978e+03   -9.42354e+05    5.34912e+03
      Potential    Kinetic En.   Total Energy  Conserved En.    Temperature
   -7.82624e+05    1.36922e+05   -6.45702e+05    1.11399e+07    2.98176e+02
 Pres. DC (bar) Pressure (bar)   Constr. rmsd
   -2.20587e+02   -7.66507e+01    0.00000e+00

           Step           Time
      159760000   319520.00000

   Energies (kJ/mol)
        G96Bond       G96Angle    Proper Dih.  Improper Dih.          LJ-14
    2.43518e+03    3.74489e+03    2.89291e+03    1.07973e+03   -3.64435e+02
     Coulomb-14        LJ (SR)  Disper. corr.   Coulomb (SR)   Coul. recip.
    2.83564e+04    1.22498e+05   -7.42539e+03   -9.38008e+05    5.42518e+03
      Potential    Kinetic En.   Total Energy  Conserved En.    Temperature
   -7.79365e+05    1.38072e+05   -6.41293e+05    1.11401e+07    3.00679e+02
 Pres. DC (bar) Pressure (bar)   Constr. rmsd
   -2.18560e+02   -2.57831e+02    0.00000e+00

           Step           Time
      159765000   319530.00000

   Energies (kJ/mol)
        G96Bond       G96Angle    Proper Dih.  Improper Dih.          LJ-14
    2.41797e+03    3.58930e+03    2.81244e+03    1.05045e+03   -2.86754e+02
     Coulomb-14        LJ (SR)  Disper. corr.   Coulomb (SR)   Coul. recip.
    2.85095e+04    1.23123e+05   -7.46065e+03   -9.39514e+05    5.21469e+03
      Potential    Kinetic En.   Total Energy  Conserved En.    Temperature
   -7.80543e+05    1.37176e+05   -6.43367e+05    1.11403e+07    2.98729e+02
 Pres. DC (bar) Pressure (bar)   Constr. rmsd
   -2.20638e+02   -3.50045e+00    0.00000e+00

           Step           Time
      159770000   319540.00000

   Energies (kJ/mol)
        G96Bond       G96Angle    Proper Dih.  Improper Dih.          LJ-14
    2.32736e+03    3.77003e+03    2.76095e+03    1.08509e+03   -3.30740e+02
     Coulomb-14        LJ (SR)  Disper. corr.   Coulomb (SR)   Coul. recip.
    2.83621e+04    1.24834e+05   -7.46870e+03   -9.41364e+05    5.31363e+03
      Potential    Kinetic En.   Total Energy  Conserved En.    Temperature
   -7.80710e+05    1.37839e+05   -6.42871e+05    1.11409e+07    3.00173e+02
 Pres. DC (bar) Pressure (bar)   Constr. rmsd
   -2.21114e+02    1.05778e+02    0.00000e+00

           Step           Time
      159775000   319550.00000

   Energies (kJ/mol)
        G96Bond       G96Angle    Proper Dih.  Improper Dih.          LJ-14
    2.23550e+03    3.62886e+03    2.80801e+03    9.81211e+02   -2.79537e+02
     Coulomb-14        LJ (SR)  Disper. corr.   Coulomb (SR)   Coul. recip.
    2.83393e+04    1.24814e+05   -7.44412e+03   -9.42025e+05    5.22315e+03
      Potential    Kinetic En.   Total Energy  Conserved En.    Temperature
   -7.81719e+05    1.38020e+05   -6.43699e+05    1.11411e+07    3.00566e+02
 Pres. DC (bar) Pressure (bar)   Constr. rmsd
   -2.19663e+02    3.93446e+01    0.00000e+00

           Step           Time
      159780000   319560.00000

   Energies (kJ/mol)
        G96Bond       G96Angle    Proper Dih.  Improper Dih.          LJ-14
    2.47023e+03    3.83636e+03    2.79367e+03    1.13129e+03   -3.15276e+02
     Coulomb-14        LJ (SR)  Disper. corr.   Coulomb (SR)   Coul. recip.
    2.82378e+04    1.24253e+05   -7.47651e+03   -9.40745e+05    5.18338e+03
      Potential    Kinetic En.   Total Energy  Conserved En.    Temperature
   -7.80631e+05    1.37678e+05   -6.42953e+05    1.11416e+07    2.99823e+02
 Pres. DC (bar) Pressure (bar)   Constr. rmsd
   -2.21577e+02    8.02158e+01    0.00000e+00

           Step           Time
      159785000   319570.00000

   Energies (kJ/mol)
        G96Bond       G96Angle    Proper Dih.  Improper Dih.          LJ-14
    2.39674e+03    3.54779e+03    2.81255e+03    1.04721e+03   -3.79674e+02
     Coulomb-14        LJ (SR)  Disper. corr.   Coulomb (SR)   Coul. recip.
    2.84739e+04    1.25848e+05   -7.49375e+03   -9.43815e+05    5.14337e+03
      Potential    Kinetic En.   Total Energy  Conserved En.    Temperature
   -7.82419e+05    1.37999e+05   -6.44420e+05    1.11425e+07    3.00522e+02
 Pres. DC (bar) Pressure (bar)   Constr. rmsd
   -2.22598e+02    1.72634e+02    0.00000e+00

           Step           Time
      159790000   319580.00000

   Energies (kJ/mol)
        G96Bond       G96Angle    Proper Dih.  Improper Dih.          LJ-14
    2.43252e+03    3.76134e+03    2.84757e+03    1.13635e+03   -3.26485e+02
     Coulomb-14        LJ (SR)  Disper. corr.   Coulomb (SR)   Coul. recip.
    2.83006e+04    1.23299e+05   -7.45550e+03   -9.40234e+05    5.27361e+03
      Potential    Kinetic En.   Total Energy  Conserved En.    Temperature
   -7.80965e+05    1.38763e+05   -6.42202e+05    1.11427e+07    3.02184e+02
 Pres. DC (bar) Pressure (bar)   Constr. rmsd
   -2.20334e+02   -1.04558e+02    0.00000e+00

           Step           Time
      159795000   319590.00000

   Energies (kJ/mol)
        G96Bond       G96Angle    Proper Dih.  Improper Dih.          LJ-14
    2.23998e+03    3.67827e+03    2.71519e+03    1.07116e+03   -2.70619e+02
     Coulomb-14        LJ (SR)  Disper. corr.   Coulomb (SR)   Coul. recip.
    2.84094e+04    1.20541e+05   -7.40404e+03   -9.35956e+05    5.25775e+03
      Potential    Kinetic En.   Total Energy  Conserved En.    Temperature
   -7.79717e+05    1.37546e+05   -6.42172e+05    1.11428e+07    2.99534e+02
 Pres. DC (bar) Pressure (bar)   Constr. rmsd
   -2.17307e+02   -3.58724e+02    0.00000e+00

           Step           Time
      159800000   319600.00000

   Energies (kJ/mol)
        G96Bond       G96Angle    Proper Dih.  Improper Dih.          LJ-14
    2.34119e+03    3.66467e+03    2.88438e+03    1.00558e+03   -3.49974e+02
     Coulomb-14        LJ (SR)  Disper. corr.   Coulomb (SR)   Coul. recip.
    2.83635e+04    1.25004e+05   -7.45323e+03   -9.42617e+05    5.19700e+03
      Potential    Kinetic En.   Total Energy  Conserved En.    Temperature
   -7.81960e+05    1.38319e+05   -6.43641e+05    1.11433e+07    3.01217e+02
 Pres. DC (bar) Pressure (bar)   Constr. rmsd
   -2.20200e+02    7.59977e-01    0.00000e+00

           Step           Time
      159805000   319610.00000

   Energies (kJ/mol)
        G96Bond       G96Angle    Proper Dih.  Improper Dih.          LJ-14
    2.30321e+03    3.75667e+03    2.77576e+03    1.05656e+03   -2.76285e+02
     Coulomb-14        LJ (SR)  Disper. corr.   Coulomb (SR)   Coul. recip.
    2.83796e+04    1.23166e+05   -7.37734e+03   -9.39590e+05    5.23085e+03
      Potential    Kinetic En.   Total Energy  Conserved En.    Temperature
   -7.80576e+05    1.37817e+05   -6.42759e+05    1.11437e+07    3.00124e+02
 Pres. DC (bar) Pressure (bar)   Constr. rmsd
   -2.15744e+02   -2.80962e+02    0.00000e+00

           Step           Time
      159810000   319620.00000

   Energies (kJ/mol)
        G96Bond       G96Angle    Proper Dih.  Improper Dih.          LJ-14
    2.19569e+03    3.83112e+03    2.75102e+03    1.09653e+03   -2.58440e+02
     Coulomb-14        LJ (SR)  Disper. corr.   Coulomb (SR)   Coul. recip.
    2.84371e+04    1.23966e+05   -7.42253e+03   -9.40442e+05    5.16238e+03
      Potential    Kinetic En.   Total Energy  Conserved En.    Temperature
   -7.80684e+05    1.36942e+05   -6.43741e+05    1.11441e+07    2.98220e+02
 Pres. DC (bar) Pressure (bar)   Constr. rmsd
   -2.18392e+02    2.04941e+01    0.00000e+00

           Step           Time
      159815000   319630.00000

   Energies (kJ/mol)
        G96Bond       G96Angle    Proper Dih.  Improper Dih.          LJ-14
    2.32171e+03    3.56119e+03    2.82608e+03    1.13146e+03   -3.52463e+02
     Coulomb-14        LJ (SR)  Disper. corr.   Coulomb (SR)   Coul. recip.
    2.83767e+04    1.24394e+05   -7.49081e+03   -9.41760e+05    5.27886e+03
      Potential    Kinetic En.   Total Energy  Conserved En.    Temperature
   -7.81714e+05    1.37931e+05   -6.43783e+05    1.11445e+07    3.00373e+02
 Pres. DC (bar) Pressure (bar)   Constr. rmsd
   -2.22424e+02    1.27394e+02    0.00000e+00

           Step           Time
      159820000   319640.00000

   Energies (kJ/mol)
        G96Bond       G96Angle    Proper Dih.  Improper Dih.          LJ-14
    2.41341e+03    3.87791e+03    2.77399e+03    1.13444e+03   -2.26409e+02
     Coulomb-14        LJ (SR)  Disper. corr.   Coulomb (SR)   Coul. recip.
    2.84600e+04    1.23095e+05   -7.43248e+03   -9.38047e+05    5.17390e+03
      Potential    Kinetic En.   Total Energy  Conserved En.    Temperature
   -7.78777e+05    1.38567e+05   -6.40210e+05    1.11448e+07    3.01758e+02
 Pres. DC (bar) Pressure (bar)   Constr. rmsd
   -2.18978e+02   -2.23487e+01    0.00000e+00

           Step           Time
      159825000   319650.00000

   Energies (kJ/mol)
        G96Bond       G96Angle    Proper Dih.  Improper Dih.          LJ-14
    2.27528e+03    3.82218e+03    2.84489e+03    1.15440e+03   -3.28900e+02
     Coulomb-14        LJ (SR)  Disper. corr.   Coulomb (SR)   Coul. recip.
    2.84923e+04    1.23616e+05   -7.48355e+03   -9.41170e+05    5.28743e+03
      Potential    Kinetic En.   Total Energy  Conserved En.    Temperature
   -7.81490e+05    1.37333e+05   -6.44157e+05    1.11451e+07    2.99071e+02
 Pres. DC (bar) Pressure (bar)   Constr. rmsd
   -2.21994e+02   -2.83997e+01    0.00000e+00

           Step           Time
      159830000   319660.00000

   Energies (kJ/mol)
        G96Bond       G96Angle    Proper Dih.  Improper Dih.          LJ-14
    2.26989e+03    3.80196e+03    2.74622e+03    1.16007e+03   -3.22582e+02
     Coulomb-14        LJ (SR)  Disper. corr.   Coulomb (SR)   Coul. recip.
    2.83727e+04    1.23474e+05   -7.44712e+03   -9.39583e+05    5.26575e+03
      Potential    Kinetic En.   Total Energy  Conserved En.    Temperature
   -7.80262e+05    1.36869e+05   -6.43393e+05    1.11453e+07    2.98061e+02
 Pres. DC (bar) Pressure (bar)   Constr. rmsd
   -2.19840e+02   -4.54868e+01    0.00000e+00

           Step           Time
      159835000   319670.00000

   Energies (kJ/mol)
        G96Bond       G96Angle    Proper Dih.  Improper Dih.          LJ-14
    2.31287e+03    3.75478e+03    2.76426e+03    1.20617e+03   -1.91418e+02
     Coulomb-14        LJ (SR)  Disper. corr.   Coulomb (SR)   Coul. recip.
    2.84695e+04    1.24752e+05   -7.51790e+03   -9.42124e+05    5.08726e+03
      Potential    Kinetic En.   Total Energy  Conserved En.    Temperature
   -7.81487e+05    1.37845e+05   -6.43642e+05    1.11459e+07    3.00186e+02
 Pres. DC (bar) Pressure (bar)   Constr. rmsd
   -2.24033e+02    2.46914e+02    0.00000e+00

           Step           Time
      159840000   319680.00000

   Energies (kJ/mol)
        G96Bond       G96Angle    Proper Dih.  Improper Dih.          LJ-14
    2.20981e+03    3.64084e+03    2.70108e+03    1.15077e+03   -2.35307e+02
     Coulomb-14        LJ (SR)  Disper. corr.   Coulomb (SR)   Coul. recip.
    2.84397e+04    1.23524e+05   -7.44838e+03   -9.39740e+05    5.22891e+03
      Potential    Kinetic En.   Total Energy  Conserved En.    Temperature
   -7.80529e+05    1.37245e+05   -6.43284e+05    1.11461e+07    2.98879e+02
 Pres. DC (bar) Pressure (bar)   Constr. rmsd
   -2.19914e+02   -8.31884e+01    0.00000e+00

           Step           Time
      159845000   319690.00000

   Energies (kJ/mol)
        G96Bond       G96Angle    Proper Dih.  Improper Dih.          LJ-14
    2.30037e+03    3.60085e+03    2.83982e+03    1.16372e+03   -2.75469e+02
     Coulomb-14        LJ (SR)  Disper. corr.   Coulomb (SR)   Coul. recip.
    2.84173e+04    1.23142e+05   -7.45971e+03   -9.39677e+05    5.25384e+03
      Potential    Kinetic En.   Total Energy  Conserved En.    Temperature
   -7.80694e+05    1.37186e+05   -6.43508e+05    1.11463e+07    2.98751e+02
 Pres. DC (bar) Pressure (bar)   Constr. rmsd
   -2.20583e+02   -4.65739e+01    0.00000e+00

           Step           Time
      159850000   319700.00000

   Energies (kJ/mol)
        G96Bond       G96Angle    Proper Dih.  Improper Dih.          LJ-14
    2.28983e+03    3.64218e+03    2.75399e+03    1.08680e+03   -2.80461e+02
     Coulomb-14        LJ (SR)  Disper. corr.   Coulomb (SR)   Coul. recip.
    2.85553e+04    1.24147e+05   -7.47218e+03   -9.41760e+05    5.28974e+03
      Potential    Kinetic En.   Total Energy  Conserved En.    Temperature
   -7.81747e+05    1.38365e+05   -6.43382e+05    1.11466e+07    3.01318e+02
 Pres. DC (bar) Pressure (bar)   Constr. rmsd
   -2.21320e+02    4.28532e+01    0.00000e+00

           Step           Time
      159855000   319710.00000

   Energies (kJ/mol)
        G96Bond       G96Angle    Proper Dih.  Improper Dih.          LJ-14
    2.35853e+03    3.60425e+03    2.71706e+03    1.19631e+03   -3.05135e+02
     Coulomb-14        LJ (SR)  Disper. corr.   Coulomb (SR)   Coul. recip.
    2.85222e+04    1.25613e+05   -7.49170e+03   -9.42313e+05    5.22229e+03
      Potential    Kinetic En.   Total Energy  Conserved En.    Temperature
   -7.80876e+05    1.38506e+05   -6.42370e+05    1.11469e+07    3.01625e+02
 Pres. DC (bar) Pressure (bar)   Constr. rmsd
   -2.22477e+02    2.33594e+02    0.00000e+00

           Step           Time
      159860000   319720.00000

   Energies (kJ/mol)
        G96Bond       G96Angle    Proper Dih.  Improper Dih.          LJ-14
    2.28367e+03    3.63452e+03    2.71324e+03    1.18442e+03   -2.06099e+02
     Coulomb-14        LJ (SR)  Disper. corr.   Coulomb (SR)   Coul. recip.
    2.83494e+04    1.25037e+05   -7.44984e+03   -9.41612e+05    5.25167e+03
      Potential    Kinetic En.   Total Energy  Conserved En.    Temperature
   -7.80814e+05    1.37690e+05   -6.43124e+05    1.11473e+07    2.99848e+02
 Pres. DC (bar) Pressure (bar)   Constr. rmsd
   -2.20000e+02    8.49656e+01    0.00000e+00

           Step           Time
      159865000   319730.00000

   Energies (kJ/mol)
        G96Bond       G96Angle    Proper Dih.  Improper Dih.          LJ-14
    2.39653e+03    3.80660e+03    2.84507e+03    1.07435e+03   -2.47069e+02
     Coulomb-14        LJ (SR)  Disper. corr.   Coulomb (SR)   Coul. recip.
    2.84035e+04    1.24829e+05   -7.49994e+03   -9.42112e+05    5.21491e+03
      Potential    Kinetic En.   Total Energy  Conserved En.    Temperature
   -7.81288e+05    1.38064e+05   -6.43224e+05    1.11476e+07    3.00662e+02
 Pres. DC (bar) Pressure (bar)   Constr. rmsd
   -2.22966e+02    2.32098e+02    0.00000e+00

           Step           Time
      159870000   319740.00000

   Energies (kJ/mol)
        G96Bond       G96Angle    Proper Dih.  Improper Dih.          LJ-14
    2.31647e+03    3.73034e+03    2.72547e+03    1.10452e+03   -3.45289e+02
     Coulomb-14        LJ (SR)  Disper. corr.   Coulomb (SR)   Coul. recip.
    2.82964e+04    1.25446e+05   -7.48139e+03   -9.42680e+05    5.24651e+03
      Potential    Kinetic En.   Total Energy  Conserved En.    Temperature
   -7.81642e+05    1.37597e+05   -6.44045e+05    1.11478e+07    2.99645e+02
 Pres. DC (bar) Pressure (bar)   Constr. rmsd
   -2.21866e+02    1.73177e+02    0.00000e+00

           Step           Time
      159875000   319750.00000

   Energies (kJ/mol)
        G96Bond       G96Angle    Proper Dih.  Improper Dih.          LJ-14
    2.38835e+03    3.91706e+03    2.77542e+03    1.21809e+03   -2.78148e+02
     Coulomb-14        LJ (SR)  Disper. corr.   Coulomb (SR)   Coul. recip.
    2.82129e+04    1.24927e+05   -7.42619e+03   -9.40695e+05    5.32637e+03
      Potential    Kinetic En.   Total Energy  Conserved En.    Temperature
   -7.79634e+05    1.37970e+05   -6.41664e+05    1.11481e+07    3.00458e+02
 Pres. DC (bar) Pressure (bar)   Constr. rmsd
   -2.18608e+02    2.83885e+01    0.00000e+00

           Step           Time
      159880000   319760.00000

   Energies (kJ/mol)
        G96Bond       G96Angle    Proper Dih.  Improper Dih.          LJ-14
    2.31905e+03    3.79652e+03    2.72151e+03    1.07255e+03   -2.57894e+02
     Coulomb-14        LJ (SR)  Disper. corr.   Coulomb (SR)   Coul. recip.
    2.85212e+04    1.23994e+05   -7.45422e+03   -9.40499e+05    5.09516e+03
      Potential    Kinetic En.   Total Energy  Conserved En.    Temperature
   -7.80691e+05    1.37808e+05   -6.42883e+05    1.11483e+07    3.00106e+02
 Pres. DC (bar) Pressure (bar)   Constr. rmsd
   -2.20259e+02    7.15579e+01    0.00000e+00

           Step           Time
      159885000   319770.00000

   Energies (kJ/mol)
        G96Bond       G96Angle    Proper Dih.  Improper Dih.          LJ-14
    2.43392e+03    3.84993e+03    2.83098e+03    1.08621e+03   -3.01469e+02
     Coulomb-14        LJ (SR)  Disper. corr.   Coulomb (SR)   Coul. recip.
    2.82528e+04    1.23802e+05   -7.47238e+03   -9.40499e+05    5.25603e+03
      Potential    Kinetic En.   Total Energy  Conserved En.    Temperature
   -7.80761e+05    1.38107e+05   -6.42655e+05    1.11486e+07    3.00756e+02
 Pres. DC (bar) Pressure (bar)   Constr. rmsd
   -2.21332e+02   -2.58848e+00    0.00000e+00

           Step           Time
      159890000   319780.00000

   Energies (kJ/mol)
        G96Bond       G96Angle    Proper Dih.  Improper Dih.          LJ-14
    2.26896e+03    3.77289e+03    2.76301e+03    1.10822e+03   -2.62978e+02
     Coulomb-14        LJ (SR)  Disper. corr.   Coulomb (SR)   Coul. recip.
    2.85583e+04    1.22990e+05   -7.47952e+03   -9.40098e+05    5.21692e+03
      Potential    Kinetic En.   Total Energy  Conserved En.    Temperature
   -7.81162e+05    1.37507e+05   -6.43655e+05    1.11491e+07    2.99449e+02
 Pres. DC (bar) Pressure (bar)   Constr. rmsd
   -2.21755e+02   -8.31728e+01    0.00000e+00

           Step           Time
      159895000   319790.00000

   Energies (kJ/mol)
        G96Bond       G96Angle    Proper Dih.  Improper Dih.          LJ-14
    2.26519e+03    3.68681e+03    2.77070e+03    1.05917e+03   -3.00455e+02
     Coulomb-14        LJ (SR)  Disper. corr.   Coulomb (SR)   Coul. recip.
    2.82932e+04    1.23241e+05   -7.45112e+03   -9.40822e+05    5.18020e+03
      Potential    Kinetic En.   Total Energy  Conserved En.    Temperature
   -7.82077e+05    1.37535e+05   -6.44542e+05    1.11494e+07    2.99510e+02
 Pres. DC (bar) Pressure (bar)   Constr. rmsd
   -2.20076e+02   -2.36416e+02    0.00000e+00

           Step           Time
      159900000   319800.00000

   Energies (kJ/mol)
        G96Bond       G96Angle    Proper Dih.  Improper Dih.          LJ-14
    2.25956e+03    3.67531e+03    2.80576e+03    1.02512e+03   -2.85640e+02
     Coulomb-14        LJ (SR)  Disper. corr.   Coulomb (SR)   Coul. recip.
    2.83431e+04    1.23116e+05   -7.40302e+03   -9.38114e+05    5.20681e+03
      Potential    Kinetic En.   Total Energy  Conserved En.    Temperature
   -7.79371e+05    1.36409e+05   -6.42962e+05    1.11502e+07    2.97058e+02
 Pres. DC (bar) Pressure (bar)   Constr. rmsd
   -2.17247e+02   -1.39246e+02    0.00000e+00

           Step           Time
      159905000   319810.00000

   Energies (kJ/mol)
        G96Bond       G96Angle    Proper Dih.  Improper Dih.          LJ-14
    2.27857e+03    3.83755e+03    2.84588e+03    1.07979e+03   -3.69245e+02
     Coulomb-14        LJ (SR)  Disper. corr.   Coulomb (SR)   Coul. recip.
    2.84357e+04    1.23248e+05   -7.45978e+03   -9.40928e+05    5.22009e+03
      Potential    Kinetic En.   Total Energy  Conserved En.    Temperature
   -7.81812e+05    1.37868e+05   -6.43944e+05    1.11507e+07    3.00236e+02
 Pres. DC (bar) Pressure (bar)   Constr. rmsd
   -2.20587e+02   -6.02048e+01    0.00000e+00

           Step           Time
      159910000   319820.00000

   Energies (kJ/mol)
        G96Bond       G96Angle    Proper Dih.  Improper Dih.          LJ-14
    2.30679e+03    3.69120e+03    2.73910e+03    1.07241e+03   -2.51544e+02
     Coulomb-14        LJ (SR)  Disper. corr.   Coulomb (SR)   Coul. recip.
    2.85508e+04    1.23448e+05   -7.45255e+03   -9.39043e+05    5.32211e+03
      Potential    Kinetic En.   Total Energy  Conserved En.    Temperature
   -7.79617e+05    1.37900e+05   -6.41717e+05    1.11512e+07    3.00305e+02
 Pres. DC (bar) Pressure (bar)   Constr. rmsd
   -2.20161e+02    6.83921e+01    0.00000e+00

           Step           Time
      159915000   319830.00000

   Energies (kJ/mol)
        G96Bond       G96Angle    Proper Dih.  Improper Dih.          LJ-14
    2.26774e+03    3.83796e+03    2.95624e+03    1.14753e+03   -2.95756e+02
     Coulomb-14        LJ (SR)  Disper. corr.   Coulomb (SR)   Coul. recip.
    2.82305e+04    1.22156e+05   -7.47305e+03   -9.37896e+05    5.26413e+03
      Potential    Kinetic En.   Total Energy  Conserved En.    Temperature
   -7.79805e+05    1.37429e+05   -6.42376e+05    1.11516e+07    2.99281e+02
 Pres. DC (bar) Pressure (bar)   Constr. rmsd
   -2.21372e+02   -4.20688e+01    0.00000e+00

           Step           Time
      159920000   319840.00000

   Energies (kJ/mol)
        G96Bond       G96Angle    Proper Dih.  Improper Dih.          LJ-14
    2.37611e+03    3.60797e+03    2.67811e+03    1.12620e+03   -3.34341e+02
     Coulomb-14        LJ (SR)  Disper. corr.   Coulomb (SR)   Coul. recip.
    2.84434e+04    1.23037e+05   -7.43217e+03   -9.39007e+05    5.25574e+03
      Potential    Kinetic En.   Total Energy  Conserved En.    Temperature
   -7.80249e+05    1.38813e+05   -6.41436e+05    1.11517e+07    3.02293e+02
 Pres. DC (bar) Pressure (bar)   Constr. rmsd
   -2.18959e+02   -1.61508e+02    0.00000e+00

           Step           Time
      159925000   319850.00000

   Energies (kJ/mol)
        G96Bond       G96Angle    Proper Dih.  Improper Dih.          LJ-14
    2.39276e+03    3.59397e+03    2.93963e+03    1.10461e+03   -4.08875e+02
     Coulomb-14        LJ (SR)  Disper. corr.   Coulomb (SR)   Coul. recip.
    2.82164e+04    1.22793e+05   -7.44021e+03   -9.39546e+05    5.33509e+03
      Potential    Kinetic En.   Total Energy  Conserved En.    Temperature
   -7.81020e+05    1.37031e+05   -6.43989e+05    1.11522e+07    2.98413e+02
 Pres. DC (bar) Pressure (bar)   Constr. rmsd
   -2.19432e+02   -1.67755e+02    0.00000e+00

           Step           Time
      159930000   319860.00000

   Energies (kJ/mol)
        G96Bond       G96Angle    Proper Dih.  Improper Dih.          LJ-14
    2.47812e+03    3.91639e+03    2.86369e+03    1.12865e+03   -2.91086e+02
     Coulomb-14        LJ (SR)  Disper. corr.   Coulomb (SR)   Coul. recip.
    2.83037e+04    1.24454e+05   -7.47347e+03   -9.40820e+05    5.20458e+03
      Potential    Kinetic En.   Total Energy  Conserved En.    Temperature
   -7.80235e+05    1.38108e+05   -6.42127e+05    1.11524e+07    3.00757e+02
 Pres. DC (bar) Pressure (bar)   Constr. rmsd
   -2.21397e+02    6.93557e+01    0.00000e+00

           Step           Time
      159935000   319870.00000

   Energies (kJ/mol)
        G96Bond       G96Angle    Proper Dih.  Improper Dih.          LJ-14
    2.34740e+03    3.84827e+03    2.94763e+03    1.08905e+03   -2.70479e+02
     Coulomb-14        LJ (SR)  Disper. corr.   Coulomb (SR)   Coul. recip.
    2.83193e+04    1.23898e+05   -7.50722e+03   -9.39638e+05    5.27192e+03
      Potential    Kinetic En.   Total Energy  Conserved En.    Temperature
   -7.79694e+05    1.37763e+05   -6.41931e+05    1.11528e+07    3.00007e+02
 Pres. DC (bar) Pressure (bar)   Constr. rmsd
   -2.23398e+02    2.54421e+02    0.00000e+00

           Step           Time
      159940000   319880.00000

   Energies (kJ/mol)
        G96Bond       G96Angle    Proper Dih.  Improper Dih.          LJ-14
    2.19081e+03    3.85072e+03    2.69401e+03    1.09105e+03   -3.18420e+02
     Coulomb-14        LJ (SR)  Disper. corr.   Coulomb (SR)   Coul. recip.
    2.81413e+04    1.25263e+05   -7.47079e+03   -9.41230e+05    5.31571e+03
      Potential    Kinetic En.   Total Energy  Conserved En.    Temperature
   -7.80473e+05    1.36717e+05   -6.43756e+05    1.11532e+07    2.97730e+02
 Pres. DC (bar) Pressure (bar)   Constr. rmsd
   -2.21238e+02    1.20702e+02    0.00000e+00

           Step           Time
      159945000   319890.00000

   Energies (kJ/mol)
        G96Bond       G96Angle    Proper Dih.  Improper Dih.          LJ-14
    2.36944e+03    3.54488e+03    2.83359e+03    1.05840e+03   -3.42915e+02
     Coulomb-14        LJ (SR)  Disper. corr.   Coulomb (SR)   Coul. recip.
    2.80441e+04    1.23866e+05   -7.45642e+03   -9.42163e+05    5.26150e+03
      Potential    Kinetic En.   Total Energy  Conserved En.    Temperature
   -7.82985e+05    1.37181e+05   -6.45804e+05    1.11535e+07    2.98740e+02
 Pres. DC (bar) Pressure (bar)   Constr. rmsd
   -2.20389e+02   -1.56163e+02    0.00000e+00

           Step           Time
      159950000   319900.00000

   Energies (kJ/mol)
        G96Bond       G96Angle    Proper Dih.  Improper Dih.          LJ-14
    2.39163e+03    3.75217e+03    2.82661e+03    1.15715e+03   -2.98727e+02
     Coulomb-14        LJ (SR)  Disper. corr.   Coulomb (SR)   Coul. recip.
    2.83147e+04    1.24587e+05   -7.45395e+03   -9.40269e+05    5.27631e+03
      Potential    Kinetic En.   Total Energy  Conserved En.    Temperature
   -7.79716e+05    1.37385e+05   -6.42332e+05    1.11535e+07    2.99183e+02
 Pres. DC (bar) Pressure (bar)   Constr. rmsd
   -2.20243e+02   -1.29554e+00    0.00000e+00

           Step           Time
      159955000   319910.00000

   Energies (kJ/mol)
        G96Bond       G96Angle    Proper Dih.  Improper Dih.          LJ-14
    2.29995e+03    3.79701e+03    2.85817e+03    1.13889e+03   -3.40782e+02
     Coulomb-14        LJ (SR)  Disper. corr.   Coulomb (SR)   Coul. recip.
    2.82815e+04    1.24052e+05   -7.45607e+03   -9.40946e+05    5.22294e+03
      Potential    Kinetic En.   Total Energy  Conserved En.    Temperature
   -7.81092e+05    1.38024e+05   -6.43069e+05    1.11538e+07    3.00574e+02
 Pres. DC (bar) Pressure (bar)   Constr. rmsd
   -2.20368e+02    4.04571e+01    0.00000e+00

           Step           Time
      159960000   319920.00000

   Energies (kJ/mol)
        G96Bond       G96Angle    Proper Dih.  Improper Dih.          LJ-14
    2.31866e+03    3.91986e+03    2.71370e+03    1.12523e+03   -3.86568e+02
     Coulomb-14        LJ (SR)  Disper. corr.   Coulomb (SR)   Coul. recip.
    2.83272e+04    1.25008e+05   -7.46379e+03   -9.41365e+05    5.18508e+03
      Potential    Kinetic En.   Total Energy  Conserved En.    Temperature
   -7.80617e+05    1.38228e+05   -6.42390e+05    1.11540e+07    3.01019e+02
 Pres. DC (bar) Pressure (bar)   Constr. rmsd
   -2.20824e+02    5.43715e+01    0.00000e+00

           Step           Time
      159965000   319930.00000

   Energies (kJ/mol)
        G96Bond       G96Angle    Proper Dih.  Improper Dih.          LJ-14
    2.45223e+03    3.80572e+03    2.83653e+03    1.16867e+03   -3.72755e+02
     Coulomb-14        LJ (SR)  Disper. corr.   Coulomb (SR)   Coul. recip.
    2.82318e+04    1.25626e+05   -7.47110e+03   -9.41706e+05    5.23127e+03
      Potential    Kinetic En.   Total Energy  Conserved En.    Temperature
   -7.80198e+05    1.38758e+05   -6.41440e+05    1.11545e+07    3.02174e+02
 Pres. DC (bar) Pressure (bar)   Constr. rmsd
   -2.21256e+02    1.16090e+02    0.00000e+00

           Step           Time
      159970000   319940.00000

   Energies (kJ/mol)
        G96Bond       G96Angle    Proper Dih.  Improper Dih.          LJ-14
    2.26411e+03    3.65142e+03    2.79103e+03    1.11539e+03   -2.64241e+02
     Coulomb-14        LJ (SR)  Disper. corr.   Coulomb (SR)   Coul. recip.
    2.84474e+04    1.25462e+05   -7.48881e+03   -9.43629e+05    5.23669e+03
      Potential    Kinetic En.   Total Energy  Conserved En.    Temperature
   -7.82414e+05    1.37215e+05   -6.45199e+05    1.11547e+07    2.98813e+02
 Pres. DC (bar) Pressure (bar)   Constr. rmsd
   -2.22305e+02    1.45725e+02    0.00000e+00

           Step           Time
      159975000   319950.00000

   Energies (kJ/mol)
        G96Bond       G96Angle    Proper Dih.  Improper Dih.          LJ-14
    2.43164e+03    3.91498e+03    2.71709e+03    1.12956e+03   -2.71772e+02
     Coulomb-14        LJ (SR)  Disper. corr.   Coulomb (SR)   Coul. recip.
    2.83292e+04    1.22431e+05   -7.39279e+03   -9.37800e+05    5.33404e+03
      Potential    Kinetic En.   Total Energy  Conserved En.    Temperature
   -7.79178e+05    1.37298e+05   -6.41880e+05    1.11551e+07    2.98993e+02
 Pres. DC (bar) Pressure (bar)   Constr. rmsd
   -2.16648e+02   -2.81958e+02    0.00000e+00

           Step           Time
      159980000   319960.00000

   Energies (kJ/mol)
        G96Bond       G96Angle    Proper Dih.  Improper Dih.          LJ-14
    2.31304e+03    3.62635e+03    2.74836e+03    9.87870e+02   -3.06904e+02
     Coulomb-14        LJ (SR)  Disper. corr.   Coulomb (SR)   Coul. recip.
    2.84210e+04    1.24665e+05   -7.48909e+03   -9.42706e+05    5.19243e+03
      Potential    Kinetic En.   Total Energy  Conserved En.    Temperature
   -7.82548e+05    1.37216e+05   -6.45332e+05    1.11554e+07    2.98816e+02
 Pres. DC (bar) Pressure (bar)   Constr. rmsd
   -2.22322e+02    1.38365e+02    0.00000e+00

           Step           Time
      159985000   319970.00000

   Energies (kJ/mol)
        G96Bond       G96Angle    Proper Dih.  Improper Dih.          LJ-14
    2.41282e+03    3.61797e+03    2.69693e+03    1.13131e+03   -3.29031e+02
     Coulomb-14        LJ (SR)  Disper. corr.   Coulomb (SR)   Coul. recip.
    2.83083e+04    1.23222e+05   -7.48867e+03   -9.39524e+05    5.14497e+03
      Potential    Kinetic En.   Total Energy  Conserved En.    Temperature
   -7.80807e+05    1.36969e+05   -6.43838e+05    1.11561e+07    2.98279e+02
 Pres. DC (bar) Pressure (bar)   Constr. rmsd
   -2.22297e+02   -3.55607e+01    0.00000e+00

           Step           Time
      159990000   319980.00000

   Energies (kJ/mol)
        G96Bond       G96Angle    Proper Dih.  Improper Dih.          LJ-14
    2.27123e+03    3.71030e+03    2.82933e+03    1.05736e+03   -2.78162e+02
     Coulomb-14        LJ (SR)  Disper. corr.   Coulomb (SR)   Coul. recip.
    2.84018e+04    1.24384e+05   -7.48773e+03   -9.40988e+05    5.10590e+03
      Potential    Kinetic En.   Total Energy  Conserved En.    Temperature
   -7.80994e+05    1.36681e+05   -6.44313e+05    1.11564e+07    2.97650e+02
 Pres. DC (bar) Pressure (bar)   Constr. rmsd
   -2.22241e+02    8.85484e+01    0.00000e+00

           Step           Time
      159995000   319990.00000

   Energies (kJ/mol)
        G96Bond       G96Angle    Proper Dih.  Improper Dih.          LJ-14
    2.29294e+03    3.56257e+03    2.73099e+03    1.14001e+03   -2.45305e+02
     Coulomb-14        LJ (SR)  Disper. corr.   Coulomb (SR)   Coul. recip.
    2.83510e+04    1.22880e+05   -7.46621e+03   -9.40232e+05    5.15685e+03
      Potential    Kinetic En.   Total Energy  Conserved En.    Temperature
   -7.81830e+05    1.37106e+05   -6.44724e+05    1.11568e+07    2.98576e+02
 Pres. DC (bar) Pressure (bar)   Constr. rmsd
   -2.20967e+02   -1.12191e+02    0.00000e+00

           Step           Time
      160000000   320000.00000

   Energies (kJ/mol)
        G96Bond       G96Angle    Proper Dih.  Improper Dih.          LJ-14
    2.34839e+03    3.61726e+03    2.82033e+03    9.71815e+02   -2.89225e+02
     Coulomb-14        LJ (SR)  Disper. corr.   Coulomb (SR)   Coul. recip.
    2.82231e+04    1.24098e+05   -7.49238e+03   -9.39879e+05    5.21027e+03
      Potential    Kinetic En.   Total Energy  Conserved En.    Temperature
   -7.80372e+05    1.36298e+05   -6.44073e+05    1.11573e+07    2.96817e+02
 Pres. DC (bar) Pressure (bar)   Constr. rmsd
   -2.22517e+02    6.65643e+01    0.00000e+00

           Step           Time
      160005000   320010.00000

   Energies (kJ/mol)
        G96Bond       G96Angle    Proper Dih.  Improper Dih.          LJ-14
    2.35726e+03    3.63506e+03    2.73826e+03    1.13941e+03   -2.92604e+02
     Coulomb-14        LJ (SR)  Disper. corr.   Coulomb (SR)   Coul. recip.
    2.81684e+04    1.25460e+05   -7.47806e+03   -9.41680e+05    5.17335e+03
      Potential    Kinetic En.   Total Energy  Conserved En.    Temperature
   -7.80779e+05    1.37387e+05   -6.43392e+05    1.11576e+07    2.99188e+02
 Pres. DC (bar) Pressure (bar)   Constr. rmsd
   -2.21668e+02    1.95410e+02    0.00000e+00

           Step           Time
      160010000   320020.00000

   Energies (kJ/mol)
        G96Bond       G96Angle    Proper Dih.  Improper Dih.          LJ-14
    2.23943e+03    3.61120e+03    2.86406e+03    1.08291e+03   -3.25987e+02
     Coulomb-14        LJ (SR)  Disper. corr.   Coulomb (SR)   Coul. recip.
    2.81264e+04    1.24825e+05   -7.49422e+03   -9.41955e+05    5.15526e+03
      Potential    Kinetic En.   Total Energy  Conserved En.    Temperature
   -7.81871e+05    1.37460e+05   -6.44411e+05    1.11580e+07    2.99347e+02
 Pres. DC (bar) Pressure (bar)   Constr. rmsd
   -2.22626e+02    1.33338e+02    0.00000e+00

           Step           Time
      160015000   320030.00000

   Energies (kJ/mol)
        G96Bond       G96Angle    Proper Dih.  Improper Dih.          LJ-14
    2.38026e+03    3.69825e+03    2.80339e+03    1.07331e+03   -2.15070e+02
     Coulomb-14        LJ (SR)  Disper. corr.   Coulomb (SR)   Coul. recip.
    2.80963e+04    1.23641e+05   -7.40657e+03   -9.38981e+05    5.31491e+03
      Potential    Kinetic En.   Total Energy  Conserved En.    Temperature
   -7.79596e+05    1.37644e+05   -6.41952e+05    1.11583e+07    2.99747e+02
 Pres. DC (bar) Pressure (bar)   Constr. rmsd
   -2.17455e+02   -4.73002e+01    0.00000e+00

           Step           Time
      160020000   320040.00000

   Energies (kJ/mol)
        G96Bond       G96Angle    Proper Dih.  Improper Dih.          LJ-14
    2.44573e+03    3.67646e+03    2.83937e+03    1.06503e+03   -2.73112e+02
     Coulomb-14        LJ (SR)  Disper. corr.   Coulomb (SR)   Coul. recip.
    2.82865e+04    1.24705e+05   -7.52211e+03   -9.42699e+05    5.04645e+03
      Potential    Kinetic En.   Total Energy  Conserved En.    Temperature
   -7.82430e+05    1.37786e+05   -6.44644e+05    1.11592e+07    3.00057e+02
 Pres. DC (bar) Pressure (bar)   Constr. rmsd
   -2.24284e+02    9.62072e+01    0.00000e+00

           Step           Time
      160025000   320050.00000

   Energies (kJ/mol)
        G96Bond       G96Angle    Proper Dih.  Improper Dih.          LJ-14
    2.28292e+03    3.94922e+03    2.83926e+03    1.11424e+03   -3.03308e+02
     Coulomb-14        LJ (SR)  Disper. corr.   Coulomb (SR)   Coul. recip.
    2.82270e+04    1.24998e+05   -7.45288e+03   -9.41869e+05    5.14326e+03
      Potential    Kinetic En.   Total Energy  Conserved En.    Temperature
   -7.81072e+05    1.38147e+05   -6.42924e+05    1.11600e+07    3.00844e+02
 Pres. DC (bar) Pressure (bar)   Constr. rmsd
   -2.20180e+02    3.50262e+01    0.00000e+00

           Step           Time
      160030000   320060.00000

   Energies (kJ/mol)
        G96Bond       G96Angle    Proper Dih.  Improper Dih.          LJ-14
    2.30154e+03    3.56641e+03    2.80669e+03    1.04835e+03   -2.98259e+02
     Coulomb-14        LJ (SR)  Disper. corr.   Coulomb (SR)   Coul. recip.
    2.84113e+04    1.22676e+05   -7.42204e+03   -9.39208e+05    5.24378e+03
      Potential    Kinetic En.   Total Energy  Conserved En.    Temperature
   -7.80874e+05    1.37172e+05   -6.43702e+05    1.11602e+07    2.98721e+02
 Pres. DC (bar) Pressure (bar)   Constr. rmsd
   -2.18364e+02   -1.58724e+02    0.00000e+00

           Step           Time
      160035000   320070.00000

   Energies (kJ/mol)
        G96Bond       G96Angle    Proper Dih.  Improper Dih.          LJ-14
    2.34966e+03    3.80421e+03    2.77697e+03    1.13631e+03   -3.36729e+02
     Coulomb-14        LJ (SR)  Disper. corr.   Coulomb (SR)   Coul. recip.
    2.80884e+04    1.24805e+05   -7.49829e+03   -9.41973e+05    5.14913e+03
      Potential    Kinetic En.   Total Energy  Conserved En.    Temperature
   -7.81698e+05    1.38224e+05   -6.43474e+05    1.11609e+07    3.01011e+02
 Pres. DC (bar) Pressure (bar)   Constr. rmsd
   -2.22868e+02    1.30727e+02    0.00000e+00

           Step           Time
      160040000   320080.00000

   Energies (kJ/mol)
        G96Bond       G96Angle    Proper Dih.  Improper Dih.          LJ-14
    2.40314e+03    3.73118e+03    2.90029e+03    1.13207e+03   -3.01508e+02
     Coulomb-14        LJ (SR)  Disper. corr.   Coulomb (SR)   Coul. recip.
    2.82089e+04    1.23588e+05   -7.44866e+03   -9.37743e+05    5.23826e+03
      Potential    Kinetic En.   Total Energy  Conserved En.    Temperature
   -7.78292e+05    1.37073e+05   -6.41219e+05    1.11613e+07    2.98503e+02
 Pres. DC (bar) Pressure (bar)   Constr. rmsd
   -2.19931e+02    4.67339e+01    0.00000e+00

           Step           Time
      160045000   320090.00000

   Energies (kJ/mol)
        G96Bond       G96Angle    Proper Dih.  Improper Dih.          LJ-14
    2.32639e+03    3.76282e+03    2.81768e+03    1.15883e+03   -3.24102e+02
     Coulomb-14        LJ (SR)  Disper. corr.   Coulomb (SR)   Coul. recip.
    2.83272e+04    1.23922e+05   -7.42641e+03   -9.40373e+05    5.27275e+03
      Potential    Kinetic En.   Total Energy  Conserved En.    Temperature
   -7.80536e+05    1.38916e+05   -6.41620e+05    1.11618e+07    3.02518e+02
 Pres. DC (bar) Pressure (bar)   Constr. rmsd
   -2.18620e+02   -3.83105e+01    0.00000e+00

           Step           Time
      160050000   320100.00000

   Energies (kJ/mol)
        G96Bond       G96Angle    Proper Dih.  Improper Dih.          LJ-14
    2.18950e+03    3.55061e+03    2.80337e+03    1.10337e+03   -2.72242e+02
     Coulomb-14        LJ (SR)  Disper. corr.   Coulomb (SR)   Coul. recip.
    2.82728e+04    1.22296e+05   -7.47108e+03   -9.38656e+05    5.22315e+03
      Potential    Kinetic En.   Total Energy  Conserved En.    Temperature
   -7.80961e+05    1.36688e+05   -6.44273e+05    1.11621e+07    2.97667e+02
 Pres. DC (bar) Pressure (bar)   Constr. rmsd
   -2.21255e+02   -1.74898e+02    0.00000e+00

           Step           Time
      160055000   320110.00000

   Energies (kJ/mol)
        G96Bond       G96Angle    Proper Dih.  Improper Dih.          LJ-14
    2.44092e+03    3.76951e+03    2.74505e+03    1.05880e+03   -3.20329e+02
     Coulomb-14        LJ (SR)  Disper. corr.   Coulomb (SR)   Coul. recip.
    2.81979e+04    1.24647e+05   -7.42268e+03   -9.40442e+05    5.26552e+03
      Potential    Kinetic En.   Total Energy  Conserved En.    Temperature
   -7.80061e+05    1.36747e+05   -6.43313e+05    1.11625e+07    2.97795e+02
 Pres. DC (bar) Pressure (bar)   Constr. rmsd
   -2.18401e+02   -4.05497e+01    0.00000e+00

           Step           Time
      160060000   320120.00000

   Energies (kJ/mol)
        G96Bond       G96Angle    Proper Dih.  Improper Dih.          LJ-14
    2.44289e+03    3.69314e+03    2.84364e+03    1.04512e+03   -3.26485e+02
     Coulomb-14        LJ (SR)  Disper. corr.   Coulomb (SR)   Coul. recip.
    2.82835e+04    1.25288e+05   -7.53270e+03   -9.43160e+05    5.17880e+03
      Potential    Kinetic En.   Total Energy  Conserved En.    Temperature
   -7.82244e+05    1.38005e+05   -6.44239e+05    1.11630e+07    3.00534e+02
 Pres. DC (bar) Pressure (bar)   Constr. rmsd
   -2.24915e+02    1.87536e+02    0.00000e+00

           Step           Time
      160065000   320130.00000

   Energies (kJ/mol)
        G96Bond       G96Angle    Proper Dih.  Improper Dih.          LJ-14
    2.39038e+03    3.63334e+03    2.83450e+03    1.10424e+03   -2.75218e+02
     Coulomb-14        LJ (SR)  Disper. corr.   Coulomb (SR)   Coul. recip.
    2.81740e+04    1.24200e+05   -7.48305e+03   -9.41267e+05    5.23107e+03
      Potential    Kinetic En.   Total Energy  Conserved En.    Temperature
   -7.81457e+05    1.38067e+05   -6.43390e+05    1.11632e+07    3.00669e+02
 Pres. DC (bar) Pressure (bar)   Constr. rmsd
   -2.21964e+02    1.42577e+01    0.00000e+00

           Step           Time
      160070000   320140.00000

   Energies (kJ/mol)
        G96Bond       G96Angle    Proper Dih.  Improper Dih.          LJ-14
    2.40756e+03    3.67471e+03    2.87668e+03    1.20003e+03   -3.41678e+02
     Coulomb-14        LJ (SR)  Disper. corr.   Coulomb (SR)   Coul. recip.
    2.80897e+04    1.23947e+05   -7.42882e+03   -9.39222e+05    5.23060e+03
      Potential    Kinetic En.   Total Energy  Conserved En.    Temperature
   -7.79566e+05    1.37142e+05   -6.42424e+05    1.11638e+07    2.98654e+02
 Pres. DC (bar) Pressure (bar)   Constr. rmsd
   -2.18762e+02   -1.28390e+02    0.00000e+00

           Step           Time
      160075000   320150.00000

   Energies (kJ/mol)
        G96Bond       G96Angle    Proper Dih.  Improper Dih.          LJ-14
    2.37928e+03    3.83175e+03    2.71905e+03    1.09944e+03   -2.57826e+02
     Coulomb-14        LJ (SR)  Disper. corr.   Coulomb (SR)   Coul. recip.
    2.84245e+04    1.23155e+05   -7.42727e+03   -9.38842e+05    5.25054e+03
      Potential    Kinetic En.   Total Energy  Conserved En.    Temperature
   -7.79668e+05    1.37561e+05   -6.42107e+05    1.11640e+07    2.99567e+02
 Pres. DC (bar) Pressure (bar)   Constr. rmsd
   -2.18671e+02   -1.18076e+02    0.00000e+00

           Step           Time
      160080000   320160.00000

   Energies (kJ/mol)
        G96Bond       G96Angle    Proper Dih.  Improper Dih.          LJ-14
    2.40848e+03    3.65424e+03    2.72992e+03    1.14854e+03   -2.96454e+02
     Coulomb-14        LJ (SR)  Disper. corr.   Coulomb (SR)   Coul. recip.
    2.83883e+04    1.24716e+05   -7.46750e+03   -9.43265e+05    5.17425e+03
      Potential    Kinetic En.   Total Energy  Conserved En.    Temperature
   -7.82810e+05    1.38004e+05   -6.44806e+05    1.11644e+07    3.00531e+02
 Pres. DC (bar) Pressure (bar)   Constr. rmsd
   -2.21043e+02    1.61075e+01    0.00000e+00

           Step           Time
      160085000   320170.00000

   Energies (kJ/mol)
        G96Bond       G96Angle    Proper Dih.  Improper Dih.          LJ-14
    2.38479e+03    3.69839e+03    2.80768e+03    1.16483e+03   -3.12192e+02
     Coulomb-14        LJ (SR)  Disper. corr.   Coulomb (SR)   Coul. recip.
    2.83040e+04    1.24209e+05   -7.47781e+03   -9.41215e+05    5.15356e+03
      Potential    Kinetic En.   Total Energy  Conserved En.    Temperature
   -7.81283e+05    1.37717e+05   -6.43566e+05    1.11647e+07    2.99906e+02
 Pres. DC (bar) Pressure (bar)   Constr. rmsd
   -2.21653e+02    8.89207e+01    0.00000e+00

           Step           Time
      160090000   320180.00000

   Energies (kJ/mol)
        G96Bond       G96Angle    Proper Dih.  Improper Dih.          LJ-14
    2.52297e+03    3.73339e+03    2.69729e+03    1.08427e+03   -3.84931e+02
     Coulomb-14        LJ (SR)  Disper. corr.   Coulomb (SR)   Coul. recip.
    2.83880e+04    1.21634e+05   -7.42686e+03   -9.36475e+05    5.20716e+03
      Potential    Kinetic En.   Total Energy  Conserved En.    Temperature
   -7.79020e+05    1.38364e+05   -6.40655e+05    1.11649e+07    3.01316e+02
 Pres. DC (bar) Pressure (bar)   Constr. rmsd
   -2.18647e+02   -2.49306e+02    0.00000e+00

           Step           Time
      160095000   320190.00000

   Energies (kJ/mol)
        G96Bond       G96Angle    Proper Dih.  Improper Dih.          LJ-14
    2.26232e+03    3.75959e+03    2.78984e+03    1.09686e+03   -2.18724e+02
     Coulomb-14        LJ (SR)  Disper. corr.   Coulomb (SR)   Coul. recip.
    2.84115e+04    1.24014e+05   -7.50651e+03   -9.41536e+05    5.14233e+03
      Potential    Kinetic En.   Total Energy  Conserved En.    Temperature
   -7.81786e+05    1.36971e+05   -6.44814e+05    1.11654e+07    2.98283e+02
 Pres. DC (bar) Pressure (bar)   Constr. rmsd
   -2.23356e+02    1.44833e+02    0.00000e+00

           Step           Time
      160100000   320200.00000

   Energies (kJ/mol)
        G96Bond       G96Angle    Proper Dih.  Improper Dih.          LJ-14
    2.41643e+03    3.75570e+03    2.79429e+03    1.12564e+03   -2.82038e+02
     Coulomb-14        LJ (SR)  Disper. corr.   Coulomb (SR)   Coul. recip.
    2.81636e+04    1.23206e+05   -7.43580e+03   -9.39147e+05    5.23165e+03
      Potential    Kinetic En.   Total Energy  Conserved En.    Temperature
   -7.80172e+05    1.39307e+05   -6.40864e+05    1.11657e+07    3.03370e+02
 Pres. DC (bar) Pressure (bar)   Constr. rmsd
   -2.19173e+02   -2.62183e+01    0.00000e+00

           Step           Time
      160105000   320210.00000

   Energies (kJ/mol)
        G96Bond       G96Angle    Proper Dih.  Improper Dih.          LJ-14
    2.27622e+03    3.75146e+03    2.80558e+03    1.13227e+03   -2.68443e+02
     Coulomb-14        LJ (SR)  Disper. corr.   Coulomb (SR)   Coul. recip.
    2.84137e+04    1.24523e+05   -7.47008e+03   -9.40903e+05    5.24923e+03
      Potential    Kinetic En.   Total Energy  Conserved En.    Temperature
   -7.80490e+05    1.38864e+05   -6.41626e+05    1.11659e+07    3.02405e+02
 Pres. DC (bar) Pressure (bar)   Constr. rmsd
   -2.21196e+02    2.08563e+02    0.00000e+00

           Step           Time
      160110000   320220.00000

   Energies (kJ/mol)
        G96Bond       G96Angle    Proper Dih.  Improper Dih.          LJ-14
    2.33740e+03    3.86619e+03    2.90369e+03    1.08949e+03   -3.25256e+02
     Coulomb-14        LJ (SR)  Disper. corr.   Coulomb (SR)   Coul. recip.
    2.81646e+04    1.20792e+05   -7.38622e+03   -9.35446e+05    5.19285e+03
      Potential    Kinetic En.   Total Energy  Conserved En.    Temperature
   -7.78811e+05    1.37770e+05   -6.41041e+05    1.11665e+07    3.00022e+02
 Pres. DC (bar) Pressure (bar)   Constr. rmsd
   -2.16264e+02   -4.02343e+02    0.00000e+00

           Step           Time
      160115000   320230.00000

   Energies (kJ/mol)
        G96Bond       G96Angle    Proper Dih.  Improper Dih.          LJ-14
    2.37795e+03    3.64414e+03    2.79865e+03    1.04421e+03   -3.59790e+02
     Coulomb-14        LJ (SR)  Disper. corr.   Coulomb (SR)   Coul. recip.
    2.81309e+04    1.23348e+05   -7.49186e+03   -9.40692e+05    5.14593e+03
      Potential    Kinetic En.   Total Energy  Conserved En.    Temperature
   -7.82054e+05    1.37859e+05   -6.44195e+05    1.11678e+07    3.00215e+02
 Pres. DC (bar) Pressure (bar)   Constr. rmsd
   -2.22486e+02   -1.15037e+01    0.00000e+00

           Step           Time
      160120000   320240.00000

   Energies (kJ/mol)
        G96Bond       G96Angle    Proper Dih.  Improper Dih.          LJ-14
    2.36186e+03    3.80808e+03    2.78979e+03    1.11251e+03   -3.42179e+02
     Coulomb-14        LJ (SR)  Disper. corr.   Coulomb (SR)   Coul. recip.
    2.82445e+04    1.24580e+05   -7.46054e+03   -9.42797e+05    5.23415e+03
      Potential    Kinetic En.   Total Energy  Conserved En.    Temperature
   -7.82469e+05    1.37317e+05   -6.45151e+05    1.11681e+07    2.99036e+02
 Pres. DC (bar) Pressure (bar)   Constr. rmsd
   -2.20632e+02   -4.90971e+01    0.00000e+00

           Step           Time
      160125000   320250.00000

   Energies (kJ/mol)
        G96Bond       G96Angle    Proper Dih.  Improper Dih.          LJ-14
    2.40054e+03    3.72435e+03    2.77504e+03    1.07258e+03   -3.27598e+02
     Coulomb-14        LJ (SR)  Disper. corr.   Coulomb (SR)   Coul. recip.
    2.83481e+04    1.24526e+05   -7.50349e+03   -9.41614e+05    5.24634e+03
      Potential    Kinetic En.   Total Energy  Conserved En.    Temperature
   -7.81352e+05    1.37821e+05   -6.43531e+05    1.11685e+07    3.00133e+02
 Pres. DC (bar) Pressure (bar)   Constr. rmsd
   -2.23177e+02    1.24445e+02    0.00000e+00

           Step           Time
      160130000   320260.00000

   Energies (kJ/mol)
        G96Bond       G96Angle    Proper Dih.  Improper Dih.          LJ-14
    2.36652e+03    3.62276e+03    2.80724e+03    1.07389e+03   -2.58519e+02
     Coulomb-14        LJ (SR)  Disper. corr.   Coulomb (SR)   Coul. recip.
    2.82803e+04    1.23270e+05   -7.47682e+03   -9.40203e+05    5.18932e+03
      Potential    Kinetic En.   Total Energy  Conserved En.    Temperature
   -7.81328e+05    1.37545e+05   -6.43783e+05    1.11689e+07    2.99533e+02
 Pres. DC (bar) Pressure (bar)   Constr. rmsd
   -2.21595e+02    1.32346e+01    0.00000e+00

           Step           Time
      160135000   320270.00000

   Energies (kJ/mol)
        G96Bond       G96Angle    Proper Dih.  Improper Dih.          LJ-14
    2.43086e+03    3.71297e+03    2.79505e+03    1.07824e+03   -2.23383e+02
     Coulomb-14        LJ (SR)  Disper. corr.   Coulomb (SR)   Coul. recip.
    2.83938e+04    1.24657e+05   -7.44072e+03   -9.41648e+05    5.30037e+03
      Potential    Kinetic En.   Total Energy  Conserved En.    Temperature
   -7.80944e+05    1.37480e+05   -6.43464e+05    1.11691e+07    2.99391e+02
 Pres. DC (bar) Pressure (bar)   Constr. rmsd
   -2.19463e+02    4.20776e+01    0.00000e+00

           Step           Time
      160140000   320280.00000

   Energies (kJ/mol)
        G96Bond       G96Angle    Proper Dih.  Improper Dih.          LJ-14
    2.42201e+03    3.60041e+03    2.73775e+03    1.04212e+03   -2.93620e+02
     Coulomb-14        LJ (SR)  Disper. corr.   Coulomb (SR)   Coul. recip.
    2.83056e+04    1.22813e+05   -7.48114e+03   -9.40103e+05    5.30791e+03
      Potential    Kinetic En.   Total Energy  Conserved En.    Temperature
   -7.81649e+05    1.36874e+05   -6.44775e+05    1.11698e+07    2.98071e+02
 Pres. DC (bar) Pressure (bar)   Constr. rmsd
   -2.21851e+02   -1.27459e+02    0.00000e+00

           Step           Time
      160145000   320290.00000

   Energies (kJ/mol)
        G96Bond       G96Angle    Proper Dih.  Improper Dih.          LJ-14
    2.34152e+03    3.65575e+03    2.78264e+03    1.15615e+03   -3.49356e+02
     Coulomb-14        LJ (SR)  Disper. corr.   Coulomb (SR)   Coul. recip.
    2.81643e+04    1.22569e+05   -7.45601e+03   -9.37903e+05    5.30376e+03
      Potential    Kinetic En.   Total Energy  Conserved En.    Temperature
   -7.79736e+05    1.37839e+05   -6.41896e+05    1.11701e+07    3.00173e+02
 Pres. DC (bar) Pressure (bar)   Constr. rmsd
   -2.20364e+02   -5.88340e+01    0.00000e+00

           Step           Time
      160150000   320300.00000

   Energies (kJ/mol)
        G96Bond       G96Angle    Proper Dih.  Improper Dih.          LJ-14
    2.35980e+03    3.87002e+03    2.74817e+03    1.13405e+03   -2.82579e+02
     Coulomb-14        LJ (SR)  Disper. corr.   Coulomb (SR)   Coul. recip.
    2.84478e+04    1.21649e+05   -7.38414e+03   -9.36211e+05    5.40036e+03
      Potential    Kinetic En.   Total Energy  Conserved En.    Temperature
   -7.78268e+05    1.37854e+05   -6.40414e+05    1.11706e+07    3.00205e+02
 Pres. DC (bar) Pressure (bar)   Constr. rmsd
   -2.16142e+02   -1.75162e+02    0.00000e+00

           Step           Time
      160155000   320310.00000

   Energies (kJ/mol)
        G96Bond       G96Angle    Proper Dih.  Improper Dih.          LJ-14
    2.37409e+03    3.80320e+03    2.69937e+03    1.08290e+03   -2.56952e+02
     Coulomb-14        LJ (SR)  Disper. corr.   Coulomb (SR)   Coul. recip.
    2.83791e+04    1.23479e+05   -7.46877e+03   -9.41435e+05    5.09380e+03
      Potential    Kinetic En.   Total Energy  Conserved En.    Temperature
   -7.82249e+05    1.37664e+05   -6.44585e+05    1.11711e+07    2.99792e+02
 Pres. DC (bar) Pressure (bar)   Constr. rmsd
   -2.21119e+02   -2.29302e+01    0.00000e+00

           Step           Time
      160160000   320320.00000

   Energies (kJ/mol)
        G96Bond       G96Angle    Proper Dih.  Improper Dih.          LJ-14
    2.43400e+03    3.70692e+03    2.82117e+03    1.09242e+03   -3.17110e+02
     Coulomb-14        LJ (SR)  Disper. corr.   Coulomb (SR)   Coul. recip.
    2.83377e+04    1.22740e+05   -7.44631e+03   -9.37719e+05    5.32082e+03
      Potential    Kinetic En.   Total Energy  Conserved En.    Temperature
   -7.79030e+05    1.36831e+05   -6.42198e+05    1.11716e+07    2.97978e+02
 Pres. DC (bar) Pressure (bar)   Constr. rmsd
   -2.19792e+02   -1.62652e+02    0.00000e+00

           Step           Time
      160165000   320330.00000

   Energies (kJ/mol)
        G96Bond       G96Angle    Proper Dih.  Improper Dih.          LJ-14
    2.40280e+03    3.83587e+03    2.77985e+03    1.07541e+03   -3.20474e+02
     Coulomb-14        LJ (SR)  Disper. corr.   Coulomb (SR)   Coul. recip.
    2.82959e+04    1.21026e+05   -7.45012e+03   -9.36064e+05    5.26537e+03
      Potential    Kinetic En.   Total Energy  Conserved En.    Temperature
   -7.79154e+05    1.37365e+05   -6.41789e+05    1.11717e+07    2.99140e+02
 Pres. DC (bar) Pressure (bar)   Constr. rmsd
   -2.20017e+02   -1.94168e+02    0.00000e+00

           Step           Time
      160170000   320340.00000

   Energies (kJ/mol)
        G96Bond       G96Angle    Proper Dih.  Improper Dih.          LJ-14
    2.31819e+03    3.82843e+03    2.73566e+03    1.12040e+03   -2.81400e+02
     Coulomb-14        LJ (SR)  Disper. corr.   Coulomb (SR)   Coul. recip.
    2.82929e+04    1.24253e+05   -7.49063e+03   -9.42336e+05    5.23691e+03
      Potential    Kinetic En.   Total Energy  Conserved En.    Temperature
   -7.82323e+05    1.37123e+05   -6.45200e+05    1.11720e+07    2.98613e+02
 Pres. DC (bar) Pressure (bar)   Constr. rmsd
   -2.22413e+02   -1.09044e+02    0.00000e+00

           Step           Time
      160175000   320350.00000

   Energies (kJ/mol)
        G96Bond       G96Angle    Proper Dih.  Improper Dih.          LJ-14
    2.51613e+03    3.75704e+03    2.65307e+03    1.15440e+03   -2.78825e+02
     Coulomb-14        LJ (SR)  Disper. corr.   Coulomb (SR)   Coul. recip.
    2.81902e+04    1.23911e+05   -7.43184e+03   -9.39983e+05    5.30577e+03
      Potential    Kinetic En.   Total Energy  Conserved En.    Temperature
   -7.80206e+05    1.38620e+05   -6.41586e+05    1.11722e+07    3.01873e+02
 Pres. DC (bar) Pressure (bar)   Constr. rmsd
   -2.18940e+02   -1.09126e+02    0.00000e+00

           Step           Time
      160180000   320360.00000

   Energies (kJ/mol)
        G96Bond       G96Angle    Proper Dih.  Improper Dih.          LJ-14
    2.42338e+03    3.83503e+03    2.68985e+03    1.05734e+03   -3.60238e+02
     Coulomb-14        LJ (SR)  Disper. corr.   Coulomb (SR)   Coul. recip.
    2.84072e+04    1.23402e+05   -7.44913e+03   -9.39829e+05    5.21464e+03
      Potential    Kinetic En.   Total Energy  Conserved En.    Temperature
   -7.80609e+05    1.37914e+05   -6.42695e+05    1.11725e+07    3.00335e+02
 Pres. DC (bar) Pressure (bar)   Constr. rmsd
   -2.19958e+02   -9.69759e+01    0.00000e+00

           Step           Time
      160185000   320370.00000

   Energies (kJ/mol)
        G96Bond       G96Angle    Proper Dih.  Improper Dih.          LJ-14
    2.36196e+03    3.72030e+03    2.83311e+03    1.04021e+03   -3.28165e+02
     Coulomb-14        LJ (SR)  Disper. corr.   Coulomb (SR)   Coul. recip.
    2.84449e+04    1.24597e+05   -7.42275e+03   -9.41048e+05    5.34915e+03
      Potential    Kinetic En.   Total Energy  Conserved En.    Temperature
   -7.80453e+05    1.36774e+05   -6.43679e+05    1.11729e+07    2.97852e+02
 Pres. DC (bar) Pressure (bar)   Constr. rmsd
   -2.18405e+02    7.33451e+01    0.00000e+00

           Step           Time
      160190000   320380.00000

   Energies (kJ/mol)
        G96Bond       G96Angle    Proper Dih.  Improper Dih.          LJ-14
    2.45917e+03    3.70305e+03    2.84422e+03    1.15723e+03   -3.18415e+02
     Coulomb-14        LJ (SR)  Disper. corr.   Coulomb (SR)   Coul. recip.
    2.83869e+04    1.25326e+05   -7.48539e+03   -9.41580e+05    5.32641e+03
      Potential    Kinetic En.   Total Energy  Conserved En.    Temperature
   -7.80181e+05    1.36994e+05   -6.43187e+05    1.11731e+07    2.98332e+02
 Pres. DC (bar) Pressure (bar)   Constr. rmsd
   -2.22102e+02    2.26439e+01    0.00000e+00

           Step           Time
      160195000   320390.00000

   Energies (kJ/mol)
        G96Bond       G96Angle    Proper Dih.  Improper Dih.          LJ-14
    2.45006e+03    3.79539e+03    2.80333e+03    1.21540e+03   -2.64803e+02
     Coulomb-14        LJ (SR)  Disper. corr.   Coulomb (SR)   Coul. recip.
    2.81516e+04    1.23275e+05   -7.41477e+03   -9.38648e+05    5.22232e+03
      Potential    Kinetic En.   Total Energy  Conserved En.    Temperature
   -7.79415e+05    1.38681e+05   -6.40734e+05    1.11737e+07    3.02006e+02
 Pres. DC (bar) Pressure (bar)   Constr. rmsd
   -2.17937e+02    1.27804e+00    0.00000e+00

           Step           Time
      160200000   320400.00000

   Energies (kJ/mol)
        G96Bond       G96Angle    Proper Dih.  Improper Dih.          LJ-14
    2.21165e+03    3.77034e+03    2.79417e+03    1.13721e+03   -2.94857e+02
     Coulomb-14        LJ (SR)  Disper. corr.   Coulomb (SR)   Coul. recip.
    2.83544e+04    1.23729e+05   -7.44820e+03   -9.39978e+05    5.38004e+03
      Potential    Kinetic En.   Total Energy  Conserved En.    Temperature
   -7.80344e+05    1.37966e+05   -6.42378e+05    1.11740e+07    3.00450e+02
 Pres. DC (bar) Pressure (bar)   Constr. rmsd
   -2.19904e+02    4.17506e+01    0.00000e+00

           Step           Time
      160205000   320410.00000

   Energies (kJ/mol)
        G96Bond       G96Angle    Proper Dih.  Improper Dih.          LJ-14
    2.41490e+03    3.79977e+03    2.71731e+03    1.16640e+03   -2.86519e+02
     Coulomb-14        LJ (SR)  Disper. corr.   Coulomb (SR)   Coul. recip.
    2.84634e+04    1.23479e+05   -7.43075e+03   -9.39915e+05    5.28689e+03
      Potential    Kinetic En.   Total Energy  Conserved En.    Temperature
   -7.80304e+05    1.37866e+05   -6.42438e+05    1.11745e+07    3.00230e+02
 Pres. DC (bar) Pressure (bar)   Constr. rmsd
   -2.18876e+02   -1.19903e+02    0.00000e+00

           Step           Time
      160210000   320420.00000

   Energies (kJ/mol)
        G96Bond       G96Angle    Proper Dih.  Improper Dih.          LJ-14
    2.43093e+03    3.79064e+03    2.83575e+03    1.12901e+03   -2.32533e+02
     Coulomb-14        LJ (SR)  Disper. corr.   Coulomb (SR)   Coul. recip.
    2.85108e+04    1.23073e+05   -7.46913e+03   -9.38922e+05    5.28899e+03
      Potential    Kinetic En.   Total Energy  Conserved En.    Temperature
   -7.79564e+05    1.38534e+05   -6.41031e+05    1.11753e+07    3.01685e+02
 Pres. DC (bar) Pressure (bar)   Constr. rmsd
   -2.21140e+02    7.85861e+01    0.00000e+00

           Step           Time
      160215000   320430.00000

   Energies (kJ/mol)
        G96Bond       G96Angle    Proper Dih.  Improper Dih.          LJ-14
    2.37639e+03    3.83447e+03    2.77775e+03    1.13070e+03   -3.31281e+02
     Coulomb-14        LJ (SR)  Disper. corr.   Coulomb (SR)   Coul. recip.
    2.84396e+04    1.23729e+05   -7.46339e+03   -9.40752e+05    5.23225e+03
      Potential    Kinetic En.   Total Energy  Conserved En.    Temperature
   -7.81026e+05    1.36962e+05   -6.44065e+05    1.11756e+07    2.98262e+02
 Pres. DC (bar) Pressure (bar)   Constr. rmsd
   -2.20800e+02   -1.00831e+01    0.00000e+00

           Step           Time
      160220000   320440.00000

   Energies (kJ/mol)
        G96Bond       G96Angle    Proper Dih.  Improper Dih.          LJ-14
    2.32840e+03    3.84786e+03    2.74956e+03    1.13615e+03   -3.25193e+02
     Coulomb-14        LJ (SR)  Disper. corr.   Coulomb (SR)   Coul. recip.
    2.85451e+04    1.23642e+05   -7.44270e+03   -9.40894e+05    5.16013e+03
      Potential    Kinetic En.   Total Energy  Conserved En.    Temperature
   -7.81252e+05    1.38245e+05   -6.43007e+05    1.11757e+07    3.01056e+02
 Pres. DC (bar) Pressure (bar)   Constr. rmsd
   -2.19579e+02   -4.87568e+01    0.00000e+00

           Step           Time
      160225000   320450.00000

   Energies (kJ/mol)
        G96Bond       G96Angle    Proper Dih.  Improper Dih.          LJ-14
    2.47613e+03    3.74287e+03    2.79843e+03    1.11756e+03   -3.13116e+02
     Coulomb-14        LJ (SR)  Disper. corr.   Coulomb (SR)   Coul. recip.
    2.84511e+04    1.23762e+05   -7.47089e+03   -9.39394e+05    5.29690e+03
      Potential    Kinetic En.   Total Energy  Conserved En.    Temperature
   -7.79533e+05    1.37631e+05   -6.41902e+05    1.11758e+07    2.99719e+02
 Pres. DC (bar) Pressure (bar)   Constr. rmsd
   -2.21244e+02    4.48238e+01    0.00000e+00

           Step           Time
      160230000   320460.00000

   Energies (kJ/mol)
        G96Bond       G96Angle    Proper Dih.  Improper Dih.          LJ-14
    2.26850e+03    3.76630e+03    2.82748e+03    1.09731e+03   -3.73219e+02
     Coulomb-14        LJ (SR)  Disper. corr.   Coulomb (SR)   Coul. recip.
    2.85293e+04    1.24620e+05   -7.47316e+03   -9.42139e+05    5.12801e+03
      Potential    Kinetic En.   Total Energy  Conserved En.    Temperature
   -7.81749e+05    1.37241e+05   -6.44508e+05    1.11764e+07    2.98870e+02
 Pres. DC (bar) Pressure (bar)   Constr. rmsd
   -2.21378e+02    3.03355e+00    0.00000e+00

           Step           Time
      160235000   320470.00000

   Energies (kJ/mol)
        G96Bond       G96Angle    Proper Dih.  Improper Dih.          LJ-14
    2.29389e+03    3.79669e+03    2.95670e+03    1.18734e+03   -3.20509e+02
     Coulomb-14        LJ (SR)  Disper. corr.   Coulomb (SR)   Coul. recip.
    2.83846e+04    1.22677e+05   -7.42001e+03   -9.37628e+05    5.23249e+03
      Potential    Kinetic En.   Total Energy  Conserved En.    Temperature
   -7.78840e+05    1.37672e+05   -6.41168e+05    1.11769e+07    2.99809e+02
 Pres. DC (bar) Pressure (bar)   Constr. rmsd
   -2.18244e+02   -1.60629e+02    0.00000e+00

           Step           Time
      160240000   320480.00000

   Energies (kJ/mol)
        G96Bond       G96Angle    Proper Dih.  Improper Dih.          LJ-14
    2.41661e+03    3.74247e+03    2.93887e+03    1.08769e+03   -3.20190e+02
     Coulomb-14        LJ (SR)  Disper. corr.   Coulomb (SR)   Coul. recip.
    2.80632e+04    1.22479e+05   -7.41176e+03   -9.37261e+05    5.26794e+03
      Potential    Kinetic En.   Total Energy  Conserved En.    Temperature
   -7.78997e+05    1.37758e+05   -6.41239e+05    1.11775e+07    2.99995e+02
 Pres. DC (bar) Pressure (bar)   Constr. rmsd
   -2.17760e+02   -1.12377e+02    0.00000e+00

           Step           Time
      160245000   320490.00000

   Energies (kJ/mol)
        G96Bond       G96Angle    Proper Dih.  Improper Dih.          LJ-14
    2.36468e+03    3.69686e+03    2.78174e+03    1.14677e+03   -2.91304e+02
     Coulomb-14        LJ (SR)  Disper. corr.   Coulomb (SR)   Coul. recip.
    2.82664e+04    1.23539e+05   -7.47305e+03   -9.39199e+05    5.20999e+03
      Potential    Kinetic En.   Total Energy  Conserved En.    Temperature
   -7.79958e+05    1.37863e+05   -6.42095e+05    1.11779e+07    3.00225e+02
 Pres. DC (bar) Pressure (bar)   Constr. rmsd
   -2.21372e+02   -4.73465e+01    0.00000e+00

           Step           Time
      160250000   320500.00000

   Energies (kJ/mol)
        G96Bond       G96Angle    Proper Dih.  Improper Dih.          LJ-14
    2.21674e+03    3.85255e+03    2.75063e+03    1.16602e+03   -3.13025e+02
     Coulomb-14        LJ (SR)  Disper. corr.   Coulomb (SR)   Coul. recip.
    2.82657e+04    1.24694e+05   -7.45802e+03   -9.41303e+05    5.33640e+03
      Potential    Kinetic En.   Total Energy  Conserved En.    Temperature
   -7.80791e+05    1.37702e+05   -6.43090e+05    1.11780e+07    2.99873e+02
 Pres. DC (bar) Pressure (bar)   Constr. rmsd
   -2.20483e+02    6.21781e+01    0.00000e+00

           Step           Time
      160255000   320510.00000

   Energies (kJ/mol)
        G96Bond       G96Angle    Proper Dih.  Improper Dih.          LJ-14
    2.41071e+03    4.02658e+03    2.72317e+03    1.09867e+03   -2.31200e+02
     Coulomb-14        LJ (SR)  Disper. corr.   Coulomb (SR)   Coul. recip.
    2.82035e+04    1.21622e+05   -7.45565e+03   -9.36456e+05    5.21436e+03
      Potential    Kinetic En.   Total Energy  Conserved En.    Temperature
   -7.78843e+05    1.37394e+05   -6.41450e+05    1.11785e+07    2.99203e+02
 Pres. DC (bar) Pressure (bar)   Constr. rmsd
   -2.20343e+02   -1.65177e+02    0.00000e+00

           Step           Time
      160260000   320520.00000

   Energies (kJ/mol)
        G96Bond       G96Angle    Proper Dih.  Improper Dih.          LJ-14
    2.34050e+03    3.76503e+03    2.80094e+03    1.23723e+03   -3.06742e+02
     Coulomb-14        LJ (SR)  Disper. corr.   Coulomb (SR)   Coul. recip.
    2.83215e+04    1.22342e+05   -7.44313e+03   -9.38220e+05    5.22699e+03
      Potential    Kinetic En.   Total Energy  Conserved En.    Temperature
   -7.79935e+05    1.37336e+05   -6.42599e+05    1.11788e+07    2.99077e+02
 Pres. DC (bar) Pressure (bar)   Constr. rmsd
   -2.19605e+02   -1.83752e+02    0.00000e+00

           Step           Time
      160265000   320530.00000

   Energies (kJ/mol)
        G96Bond       G96Angle    Proper Dih.  Improper Dih.          LJ-14
    2.50725e+03    3.59286e+03    2.81173e+03    1.13768e+03   -2.84844e+02
     Coulomb-14        LJ (SR)  Disper. corr.   Coulomb (SR)   Coul. recip.
    2.83275e+04    1.25184e+05   -7.41463e+03   -9.40035e+05    5.19025e+03
      Potential    Kinetic En.   Total Energy  Conserved En.    Temperature
   -7.78983e+05    1.38235e+05   -6.40748e+05    1.11793e+07    3.01034e+02
 Pres. DC (bar) Pressure (bar)   Constr. rmsd
   -2.17929e+02    2.14773e+01    0.00000e+00

           Step           Time
      160270000   320540.00000

   Energies (kJ/mol)
        G96Bond       G96Angle    Proper Dih.  Improper Dih.          LJ-14
    2.31419e+03    3.68851e+03    2.81029e+03    1.06083e+03   -2.74666e+02
     Coulomb-14        LJ (SR)  Disper. corr.   Coulomb (SR)   Coul. recip.
    2.80546e+04    1.25039e+05   -7.51242e+03   -9.42043e+05    5.18458e+03
      Potential    Kinetic En.   Total Energy  Conserved En.    Temperature
   -7.81678e+05    1.37644e+05   -6.44034e+05    1.11797e+07    2.99747e+02
 Pres. DC (bar) Pressure (bar)   Constr. rmsd
   -2.23707e+02    1.37182e+02    0.00000e+00

           Step           Time
      160275000   320550.00000

   Energies (kJ/mol)
        G96Bond       G96Angle    Proper Dih.  Improper Dih.          LJ-14
    2.33577e+03    3.68797e+03    2.87677e+03    1.06957e+03   -2.45109e+02
     Coulomb-14        LJ (SR)  Disper. corr.   Coulomb (SR)   Coul. recip.
    2.81963e+04    1.23377e+05   -7.48602e+03   -9.39494e+05    5.24258e+03
      Potential    Kinetic En.   Total Energy  Conserved En.    Temperature
   -7.80439e+05    1.36984e+05   -6.43455e+05    1.11801e+07    2.98310e+02
 Pres. DC (bar) Pressure (bar)   Constr. rmsd
   -2.22140e+02   -5.20711e+01    0.00000e+00

           Step           Time
      160280000   320560.00000

   Energies (kJ/mol)
        G96Bond       G96Angle    Proper Dih.  Improper Dih.          LJ-14
    2.26549e+03    3.81929e+03    2.81599e+03    1.07722e+03   -2.93741e+02
     Coulomb-14        LJ (SR)  Disper. corr.   Coulomb (SR)   Coul. recip.
    2.82514e+04    1.24638e+05   -7.48703e+03   -9.41340e+05    5.17086e+03
      Potential    Kinetic En.   Total Energy  Conserved En.    Temperature
   -7.81082e+05    1.37398e+05   -6.43684e+05    1.11803e+07    2.99213e+02
 Pres. DC (bar) Pressure (bar)   Constr. rmsd
   -2.22199e+02    2.15866e+02    0.00000e+00

           Step           Time
      160285000   320570.00000

   Energies (kJ/mol)
        G96Bond       G96Angle    Proper Dih.  Improper Dih.          LJ-14
    2.43829e+03    3.71635e+03    2.76457e+03    1.11439e+03   -3.45869e+02
     Coulomb-14        LJ (SR)  Disper. corr.   Coulomb (SR)   Coul. recip.
    2.81639e+04    1.23330e+05   -7.46298e+03   -9.39631e+05    5.17120e+03
      Potential    Kinetic En.   Total Energy  Conserved En.    Temperature
   -7.80741e+05    1.37557e+05   -6.43184e+05    1.11806e+07    2.99557e+02
 Pres. DC (bar) Pressure (bar)   Constr. rmsd
   -2.20776e+02   -1.17361e+02    0.00000e+00

           Step           Time
      160290000   320580.00000

   Energies (kJ/mol)
        G96Bond       G96Angle    Proper Dih.  Improper Dih.          LJ-14
    2.32208e+03    3.78868e+03    2.83937e+03    1.10435e+03   -3.07595e+02
     Coulomb-14        LJ (SR)  Disper. corr.   Coulomb (SR)   Coul. recip.
    2.82658e+04    1.23817e+05   -7.40493e+03   -9.40957e+05    5.34016e+03
      Potential    Kinetic En.   Total Energy  Conserved En.    Temperature
   -7.81192e+05    1.38129e+05   -6.43063e+05    1.11812e+07    3.00804e+02
 Pres. DC (bar) Pressure (bar)   Constr. rmsd
   -2.17359e+02   -1.11113e+02    0.00000e+00

           Step           Time
      160295000   320590.00000

   Energies (kJ/mol)
        G96Bond       G96Angle    Proper Dih.  Improper Dih.          LJ-14
    2.44518e+03    3.96649e+03    2.71626e+03    1.09847e+03   -2.74224e+02
     Coulomb-14        LJ (SR)  Disper. corr.   Coulomb (SR)   Coul. recip.
    2.81281e+04    1.24088e+05   -7.43120e+03   -9.39634e+05    5.21861e+03
      Potential    Kinetic En.   Total Energy  Conserved En.    Temperature
   -7.79679e+05    1.38589e+05   -6.41090e+05    1.11813e+07    3.01806e+02
 Pres. DC (bar) Pressure (bar)   Constr. rmsd
   -2.18902e+02   -2.39878e+00    0.00000e+00

           Step           Time
      160300000   320600.00000

   Energies (kJ/mol)
        G96Bond       G96Angle    Proper Dih.  Improper Dih.          LJ-14
    2.34194e+03    3.74666e+03    2.72548e+03    1.13880e+03   -3.13013e+02
     Coulomb-14        LJ (SR)  Disper. corr.   Coulomb (SR)   Coul. recip.
    2.82306e+04    1.24723e+05   -7.46100e+03   -9.42769e+05    5.23099e+03
      Potential    Kinetic En.   Total Energy  Conserved En.    Temperature
   -7.82406e+05    1.38229e+05   -6.44177e+05    1.11816e+07    3.01021e+02
 Pres. DC (bar) Pressure (bar)   Constr. rmsd
   -2.20659e+02    8.85387e+01    0.00000e+00

           Step           Time
      160305000   320610.00000

   Energies (kJ/mol)
        G96Bond       G96Angle    Proper Dih.  Improper Dih.          LJ-14
    2.25673e+03    3.71306e+03    2.81239e+03    1.10993e+03   -3.03795e+02
     Coulomb-14        LJ (SR)  Disper. corr.   Coulomb (SR)   Coul. recip.
    2.83088e+04    1.25619e+05   -7.45351e+03   -9.44430e+05    5.27496e+03
      Potential    Kinetic En.   Total Energy  Conserved En.    Temperature
   -7.83093e+05    1.37749e+05   -6.45344e+05    1.11820e+07    2.99976e+02
 Pres. DC (bar) Pressure (bar)   Constr. rmsd
   -2.20217e+02   -4.11243e+01    0.00000e+00

           Step           Time
      160310000   320620.00000

   Energies (kJ/mol)
        G96Bond       G96Angle    Proper Dih.  Improper Dih.          LJ-14
    2.30141e+03    3.71482e+03    2.81790e+03    9.48002e+02   -2.28981e+02
     Coulomb-14        LJ (SR)  Disper. corr.   Coulomb (SR)   Coul. recip.
    2.83806e+04    1.24335e+05   -7.49979e+03   -9.41374e+05    5.26045e+03
      Potential    Kinetic En.   Total Energy  Conserved En.    Temperature
   -7.81345e+05    1.36488e+05   -6.44856e+05    1.11826e+07    2.97231e+02
 Pres. DC (bar) Pressure (bar)   Constr. rmsd
   -2.22957e+02    1.80210e+02    0.00000e+00

           Step           Time
      160315000   320630.00000

   Energies (kJ/mol)
        G96Bond       G96Angle    Proper Dih.  Improper Dih.          LJ-14
    2.34887e+03    3.78734e+03    2.74758e+03    1.06002e+03   -3.02694e+02
     Coulomb-14        LJ (SR)  Disper. corr.   Coulomb (SR)   Coul. recip.
    2.81374e+04    1.24306e+05   -7.47715e+03   -9.40178e+05    5.25513e+03
      Potential    Kinetic En.   Total Energy  Conserved En.    Temperature
   -7.80315e+05    1.38688e+05   -6.41628e+05    1.11831e+07    3.02021e+02
 Pres. DC (bar) Pressure (bar)   Constr. rmsd
   -2.21614e+02    8.86494e+01    0.00000e+00

           Step           Time
      160320000   320640.00000

   Energies (kJ/mol)
        G96Bond       G96Angle    Proper Dih.  Improper Dih.          LJ-14
    2.39274e+03    3.69461e+03    2.79753e+03    1.11059e+03   -3.41329e+02
     Coulomb-14        LJ (SR)  Disper. corr.   Coulomb (SR)   Coul. recip.
    2.84317e+04    1.23935e+05   -7.48800e+03   -9.40080e+05    5.25286e+03
      Potential    Kinetic En.   Total Energy  Conserved En.    Temperature
   -7.80294e+05    1.37457e+05   -6.42838e+05    1.11835e+07    2.99340e+02
 Pres. DC (bar) Pressure (bar)   Constr. rmsd
   -2.22257e+02    1.29289e+02    0.00000e+00

           Step           Time
      160325000   320650.00000

   Energies (kJ/mol)
        G96Bond       G96Angle    Proper Dih.  Improper Dih.          LJ-14
    2.37726e+03    3.65258e+03    2.82664e+03    1.06272e+03   -4.07577e+02
     Coulomb-14        LJ (SR)  Disper. corr.   Coulomb (SR)   Coul. recip.
    2.84072e+04    1.25657e+05   -7.48614e+03   -9.43354e+05    5.25687e+03
      Potential    Kinetic En.   Total Energy  Conserved En.    Temperature
   -7.82008e+05    1.38170e+05   -6.43838e+05    1.11838e+07    3.00893e+02
 Pres. DC (bar) Pressure (bar)   Constr. rmsd
   -2.22147e+02    6.22239e+01    0.00000e+00

           Step           Time
      160330000   320660.00000

   Energies (kJ/mol)
        G96Bond       G96Angle    Proper Dih.  Improper Dih.          LJ-14
    2.20499e+03    3.68853e+03    2.74808e+03    1.05974e+03   -2.76561e+02
     Coulomb-14        LJ (SR)  Disper. corr.   Coulomb (SR)   Coul. recip.
    2.83438e+04    1.24478e+05   -7.50851e+03   -9.41958e+05    5.21077e+03
      Potential    Kinetic En.   Total Energy  Conserved En.    Temperature
   -7.82010e+05    1.37148e+05   -6.44862e+05    1.11846e+07    2.98668e+02
 Pres. DC (bar) Pressure (bar)   Constr. rmsd
   -2.23475e+02    1.91354e+02    0.00000e+00

           Step           Time
      160335000   320670.00000

   Energies (kJ/mol)
        G96Bond       G96Angle    Proper Dih.  Improper Dih.          LJ-14
    2.35238e+03    3.57114e+03    2.80696e+03    1.20267e+03   -3.54497e+02
     Coulomb-14        LJ (SR)  Disper. corr.   Coulomb (SR)   Coul. recip.
    2.86039e+04    1.23633e+05   -7.46217e+03   -9.39959e+05    5.23208e+03
      Potential    Kinetic En.   Total Energy  Conserved En.    Temperature
   -7.80373e+05    1.37322e+05   -6.43051e+05    1.11849e+07    2.99047e+02
 Pres. DC (bar) Pressure (bar)   Constr. rmsd
   -2.20728e+02    5.50317e-01    0.00000e+00

           Step           Time
      160340000   320680.00000

   Energies (kJ/mol)
        G96Bond       G96Angle    Proper Dih.  Improper Dih.          LJ-14
    2.41655e+03    3.58134e+03    2.70769e+03    1.20725e+03   -3.17952e+02
     Coulomb-14        LJ (SR)  Disper. corr.   Coulomb (SR)   Coul. recip.
    2.85260e+04    1.23374e+05   -7.44907e+03   -9.40121e+05    5.25634e+03
      Potential    Kinetic En.   Total Energy  Conserved En.    Temperature
   -7.80819e+05    1.37466e+05   -6.43353e+05    1.11851e+07    2.99360e+02
 Pres. DC (bar) Pressure (bar)   Constr. rmsd
   -2.19955e+02   -5.61509e+01    0.00000e+00

           Step           Time
      160345000   320690.00000

   Energies (kJ/mol)
        G96Bond       G96Angle    Proper Dih.  Improper Dih.          LJ-14
    2.35740e+03    3.75125e+03    2.72414e+03    1.18488e+03   -2.78339e+02
     Coulomb-14        LJ (SR)  Disper. corr.   Coulomb (SR)   Coul. recip.
    2.85657e+04    1.24090e+05   -7.44233e+03   -9.39987e+05    5.20139e+03
      Potential    Kinetic En.   Total Energy  Conserved En.    Temperature
   -7.79833e+05    1.37359e+05   -6.42474e+05    1.11855e+07    2.99127e+02
 Pres. DC (bar) Pressure (bar)   Constr. rmsd
   -2.19558e+02   -1.78006e+01    0.00000e+00

           Step           Time
      160350000   320700.00000

   Energies (kJ/mol)
        G96Bond       G96Angle    Proper Dih.  Improper Dih.          LJ-14
    2.42932e+03    3.69444e+03    2.75887e+03    1.10746e+03   -3.02139e+02
     Coulomb-14        LJ (SR)  Disper. corr.   Coulomb (SR)   Coul. recip.
    2.84720e+04    1.22888e+05   -7.44584e+03   -9.39787e+05    5.26537e+03
      Potential    Kinetic En.   Total Energy  Conserved En.    Temperature
   -7.80919e+05    1.37646e+05   -6.43273e+05    1.11857e+07    2.99753e+02
 Pres. DC (bar) Pressure (bar)   Constr. rmsd
   -2.19765e+02   -7.95194e+01    0.00000e+00

           Step           Time
      160355000   320710.00000

   Energies (kJ/mol)
        G96Bond       G96Angle    Proper Dih.  Improper Dih.          LJ-14
    2.45817e+03    3.77207e+03    2.80003e+03    1.07281e+03   -3.41021e+02
     Coulomb-14        LJ (SR)  Disper. corr.   Coulomb (SR)   Coul. recip.
    2.84221e+04    1.25297e+05   -7.51865e+03   -9.43102e+05    5.14567e+03
      Potential    Kinetic En.   Total Energy  Conserved En.    Temperature
   -7.81994e+05    1.38281e+05   -6.43713e+05    1.11862e+07    3.01136e+02
 Pres. DC (bar) Pressure (bar)   Constr. rmsd
   -2.24078e+02    1.45403e+02    0.00000e+00

           Step           Time
      160360000   320720.00000

   Energies (kJ/mol)
        G96Bond       G96Angle    Proper Dih.  Improper Dih.          LJ-14
    2.30997e+03    3.82926e+03    2.81784e+03    1.09953e+03   -4.07340e+02
     Coulomb-14        LJ (SR)  Disper. corr.   Coulomb (SR)   Coul. recip.
    2.85415e+04    1.23494e+05   -7.40740e+03   -9.38015e+05    5.32689e+03
      Potential    Kinetic En.   Total Energy  Conserved En.    Temperature
   -7.78411e+05    1.37412e+05   -6.40999e+05    1.11865e+07    2.99243e+02
 Pres. DC (bar) Pressure (bar)   Constr. rmsd
   -2.17504e+02   -6.42003e+01    0.00000e+00

           Step           Time
      160365000   320730.00000

   Energies (kJ/mol)
        G96Bond       G96Angle    Proper Dih.  Improper Dih.          LJ-14
    2.20622e+03    3.70141e+03    2.76830e+03    1.10049e+03   -1.77366e+02
     Coulomb-14        LJ (SR)  Disper. corr.   Coulomb (SR)   Coul. recip.
    2.83531e+04    1.24258e+05   -7.49202e+03   -9.40694e+05    5.21729e+03
      Potential    Kinetic En.   Total Energy  Conserved En.    Temperature
   -7.80758e+05    1.37409e+05   -6.43349e+05    1.11867e+07    2.99236e+02
 Pres. DC (bar) Pressure (bar)   Constr. rmsd
   -2.22495e+02    1.55374e+02    0.00000e+00

           Step           Time
      160370000   320740.00000

   Energies (kJ/mol)
        G96Bond       G96Angle    Proper Dih.  Improper Dih.          LJ-14
    2.39045e+03    3.63734e+03    2.81070e+03    1.15573e+03   -3.02267e+02
     Coulomb-14        LJ (SR)  Disper. corr.   Coulomb (SR)   Coul. recip.
    2.86552e+04    1.24171e+05   -7.48563e+03   -9.40726e+05    5.29119e+03
      Potential    Kinetic En.   Total Energy  Conserved En.    Temperature
   -7.80403e+05    1.37699e+05   -6.42704e+05    1.11871e+07    2.99867e+02
 Pres. DC (bar) Pressure (bar)   Constr. rmsd
   -2.22117e+02    6.56878e+01    0.00000e+00

           Step           Time
      160375000   320750.00000

   Energies (kJ/mol)
        G96Bond       G96Angle    Proper Dih.  Improper Dih.          LJ-14
    2.37123e+03    3.72813e+03    2.72529e+03    1.12408e+03   -2.51087e+02
     Coulomb-14        LJ (SR)  Disper. corr.   Coulomb (SR)   Coul. recip.
    2.82749e+04    1.24220e+05   -7.48469e+03   -9.40420e+05    5.32333e+03
      Potential    Kinetic En.   Total Energy  Conserved En.    Temperature
   -7.80389e+05    1.36520e+05   -6.43869e+05    1.11875e+07    2.97300e+02
 Pres. DC (bar) Pressure (bar)   Constr. rmsd
   -2.22061e+02    4.97363e+01    0.00000e+00

           Step           Time
      160380000   320760.00000

   Energies (kJ/mol)
        G96Bond       G96Angle    Proper Dih.  Improper Dih.          LJ-14
    2.35939e+03    3.57872e+03    2.78639e+03    1.08633e+03   -2.86506e+02
     Coulomb-14        LJ (SR)  Disper. corr.   Coulomb (SR)   Coul. recip.
    2.85383e+04    1.23811e+05   -7.45772e+03   -9.41248e+05    5.30992e+03
      Potential    Kinetic En.   Total Energy  Conserved En.    Temperature
   -7.81522e+05    1.38858e+05   -6.42664e+05    1.11878e+07    3.02392e+02
 Pres. DC (bar) Pressure (bar)   Constr. rmsd
   -2.20465e+02   -1.75638e+01    0.00000e+00

           Step           Time
      160385000   320770.00000

   Energies (kJ/mol)
        G96Bond       G96Angle    Proper Dih.  Improper Dih.          LJ-14
    2.46656e+03    3.56628e+03    2.63758e+03    1.15741e+03   -3.05218e+02
     Coulomb-14        LJ (SR)  Disper. corr.   Coulomb (SR)   Coul. recip.
    2.83461e+04    1.23961e+05   -7.49197e+03   -9.40054e+05    5.25062e+03
      Potential    Kinetic En.   Total Energy  Conserved En.    Temperature
   -7.80465e+05    1.38389e+05   -6.42076e+05    1.11881e+07    3.01370e+02
 Pres. DC (bar) Pressure (bar)   Constr. rmsd
   -2.22493e+02    5.88006e+01    0.00000e+00

           Step           Time
      160390000   320780.00000

   Energies (kJ/mol)
        G96Bond       G96Angle    Proper Dih.  Improper Dih.          LJ-14
    2.33268e+03    3.68367e+03    2.78418e+03    1.09765e+03   -2.64522e+02
     Coulomb-14        LJ (SR)  Disper. corr.   Coulomb (SR)   Coul. recip.
    2.83622e+04    1.23485e+05   -7.46837e+03   -9.41549e+05    5.32001e+03
      Potential    Kinetic En.   Total Energy  Conserved En.    Temperature
   -7.82217e+05    1.38919e+05   -6.43298e+05    1.11883e+07    3.02525e+02
 Pres. DC (bar) Pressure (bar)   Constr. rmsd
   -2.21095e+02   -1.08438e+02    0.00000e+00

           Step           Time
      160395000   320790.00000

   Energies (kJ/mol)
        G96Bond       G96Angle    Proper Dih.  Improper Dih.          LJ-14
    2.35888e+03    3.82261e+03    2.90888e+03    1.06260e+03   -2.60529e+02
     Coulomb-14        LJ (SR)  Disper. corr.   Coulomb (SR)   Coul. recip.
    2.82913e+04    1.24737e+05   -7.47874e+03   -9.41301e+05    5.26723e+03
      Potential    Kinetic En.   Total Energy  Conserved En.    Temperature
   -7.80592e+05    1.38551e+05   -6.42041e+05    1.11886e+07    3.01723e+02
 Pres. DC (bar) Pressure (bar)   Constr. rmsd
   -2.21708e+02    9.29561e+01    0.00000e+00

           Step           Time
      160400000   320800.00000

   Energies (kJ/mol)
        G96Bond       G96Angle    Proper Dih.  Improper Dih.          LJ-14
    2.39567e+03    3.64431e+03    2.79133e+03    1.05767e+03   -2.49392e+02
     Coulomb-14        LJ (SR)  Disper. corr.   Coulomb (SR)   Coul. recip.
    2.83242e+04    1.20869e+05   -7.36439e+03   -9.36084e+05    5.38085e+03
      Potential    Kinetic En.   Total Energy  Conserved En.    Temperature
   -7.79235e+05    1.38001e+05   -6.41233e+05    1.11889e+07    3.00526e+02
 Pres. DC (bar) Pressure (bar)   Constr. rmsd
   -2.14989e+02   -3.55667e+02    0.00000e+00

           Step           Time
      160405000   320810.00000

   Energies (kJ/mol)
        G96Bond       G96Angle    Proper Dih.  Improper Dih.          LJ-14
    2.43939e+03    3.70471e+03    2.89335e+03    1.20544e+03   -3.01306e+02
     Coulomb-14        LJ (SR)  Disper. corr.   Coulomb (SR)   Coul. recip.
    2.82230e+04    1.24430e+05   -7.46341e+03   -9.40944e+05    5.29006e+03
      Potential    Kinetic En.   Total Energy  Conserved En.    Temperature
   -7.80523e+05    1.37462e+05   -6.43060e+05    1.11894e+07    2.99352e+02
 Pres. DC (bar) Pressure (bar)   Constr. rmsd
   -2.20802e+02    1.81713e+01    0.00000e+00

           Step           Time
      160410000   320820.00000

   Energies (kJ/mol)
        G96Bond       G96Angle    Proper Dih.  Improper Dih.          LJ-14
    2.36190e+03    3.84372e+03    2.71845e+03    1.09896e+03   -2.60831e+02
     Coulomb-14        LJ (SR)  Disper. corr.   Coulomb (SR)   Coul. recip.
    2.81657e+04    1.23096e+05   -7.42525e+03   -9.38644e+05    5.21369e+03
      Potential    Kinetic En.   Total Energy  Conserved En.    Temperature
   -7.79832e+05    1.37365e+05   -6.42466e+05    1.11900e+07    2.99141e+02
 Pres. DC (bar) Pressure (bar)   Constr. rmsd
   -2.18552e+02   -7.11542e+01    0.00000e+00

           Step           Time
      160415000   320830.00000

   Energies (kJ/mol)
        G96Bond       G96Angle    Proper Dih.  Improper Dih.          LJ-14
    2.34965e+03    3.77655e+03    2.77346e+03    1.11447e+03   -2.49505e+02
     Coulomb-14        LJ (SR)  Disper. corr.   Coulomb (SR)   Coul. recip.
    2.84673e+04    1.23165e+05   -7.44505e+03   -9.40221e+05    5.14593e+03
      Potential    Kinetic En.   Total Energy  Conserved En.    Temperature
   -7.81124e+05    1.38080e+05   -6.43043e+05    1.11903e+07    3.00698e+02
 Pres. DC (bar) Pressure (bar)   Constr. rmsd
   -2.19718e+02    1.33222e+00    0.00000e+00

           Step           Time
      160420000   320840.00000

   Energies (kJ/mol)
        G96Bond       G96Angle    Proper Dih.  Improper Dih.          LJ-14
    2.26116e+03    3.81568e+03    2.66148e+03    1.22594e+03   -2.48825e+02
     Coulomb-14        LJ (SR)  Disper. corr.   Coulomb (SR)   Coul. recip.
    2.81848e+04    1.24016e+05   -7.44340e+03   -9.39294e+05    5.28041e+03
      Potential    Kinetic En.   Total Energy  Conserved En.    Temperature
   -7.79541e+05    1.38130e+05   -6.41411e+05    1.11906e+07    3.00806e+02
 Pres. DC (bar) Pressure (bar)   Constr. rmsd
   -2.19621e+02    8.28766e+00    0.00000e+00

           Step           Time
      160425000   320850.00000

   Energies (kJ/mol)
        G96Bond       G96Angle    Proper Dih.  Improper Dih.          LJ-14
    2.27809e+03    3.71560e+03    2.76745e+03    1.12258e+03   -2.60873e+02
     Coulomb-14        LJ (SR)  Disper. corr.   Coulomb (SR)   Coul. recip.
    2.82282e+04    1.23836e+05   -7.46118e+03   -9.40469e+05    5.22367e+03
      Potential    Kinetic En.   Total Energy  Conserved En.    Temperature
   -7.81020e+05    1.37548e+05   -6.43472e+05    1.11907e+07    2.99539e+02
 Pres. DC (bar) Pressure (bar)   Constr. rmsd
   -2.20670e+02    1.20081e+02    0.00000e+00

           Step           Time
      160430000   320860.00000

   Energies (kJ/mol)
        G96Bond       G96Angle    Proper Dih.  Improper Dih.          LJ-14
    2.41176e+03    3.66058e+03    2.84980e+03    1.14950e+03   -3.28132e+02
     Coulomb-14        LJ (SR)  Disper. corr.   Coulomb (SR)   Coul. recip.
    2.83914e+04    1.22395e+05   -7.44007e+03   -9.37262e+05    5.26674e+03
      Potential    Kinetic En.   Total Energy  Conserved En.    Temperature
   -7.78905e+05    1.38680e+05   -6.40225e+05    1.11912e+07    3.02004e+02
 Pres. DC (bar) Pressure (bar)   Constr. rmsd
   -2.19424e+02    3.53960e+00    0.00000e+00

           Step           Time
      160435000   320870.00000

   Energies (kJ/mol)
        G96Bond       G96Angle    Proper Dih.  Improper Dih.          LJ-14
    2.31453e+03    3.75018e+03    2.79722e+03    1.07603e+03   -2.18586e+02
     Coulomb-14        LJ (SR)  Disper. corr.   Coulomb (SR)   Coul. recip.
    2.85604e+04    1.23308e+05   -7.47416e+03   -9.39672e+05    5.20380e+03
      Potential    Kinetic En.   Total Energy  Conserved En.    Temperature
   -7.80354e+05    1.38057e+05   -6.42297e+05    1.11914e+07    3.00647e+02
 Pres. DC (bar) Pressure (bar)   Constr. rmsd
   -2.21437e+02    3.53526e+01    0.00000e+00

           Step           Time
      160440000   320880.00000

   Energies (kJ/mol)
        G96Bond       G96Angle    Proper Dih.  Improper Dih.          LJ-14
    2.31570e+03    3.69698e+03    2.71709e+03    1.07096e+03   -2.51970e+02
     Coulomb-14        LJ (SR)  Disper. corr.   Coulomb (SR)   Coul. recip.
    2.83135e+04    1.25341e+05   -7.47857e+03   -9.41549e+05    5.15643e+03
      Potential    Kinetic En.   Total Energy  Conserved En.    Temperature
   -7.80668e+05    1.37815e+05   -6.42853e+05    1.11916e+07    3.00120e+02
 Pres. DC (bar) Pressure (bar)   Constr. rmsd
   -2.21698e+02    1.88059e+02    0.00000e+00

           Step           Time
      160445000   320890.00000

   Energies (kJ/mol)
        G96Bond       G96Angle    Proper Dih.  Improper Dih.          LJ-14
    2.38891e+03    3.78308e+03    2.76876e+03    1.09866e+03   -2.91408e+02
     Coulomb-14        LJ (SR)  Disper. corr.   Coulomb (SR)   Coul. recip.
    2.82430e+04    1.22617e+05   -7.42146e+03   -9.38614e+05    5.24574e+03
      Potential    Kinetic En.   Total Energy  Conserved En.    Temperature
   -7.80182e+05    1.37308e+05   -6.42873e+05    1.11920e+07    2.99017e+02
 Pres. DC (bar) Pressure (bar)   Constr. rmsd
   -2.18329e+02   -2.91900e+02    0.00000e+00

           Step           Time
      160450000   320900.00000

   Energies (kJ/mol)
        G96Bond       G96Angle    Proper Dih.  Improper Dih.          LJ-14
    2.39486e+03    3.82113e+03    2.78898e+03    1.09481e+03   -3.07592e+02
     Coulomb-14        LJ (SR)  Disper. corr.   Coulomb (SR)   Coul. recip.
    2.82590e+04    1.22377e+05   -7.48816e+03   -9.39737e+05    5.20803e+03
      Potential    Kinetic En.   Total Energy  Conserved En.    Temperature
   -7.81589e+05    1.37627e+05   -6.43963e+05    1.11924e+07    2.99710e+02
 Pres. DC (bar) Pressure (bar)   Constr. rmsd
   -2.22267e+02   -3.92725e+01    0.00000e+00

           Step           Time
      160455000   320910.00000

   Energies (kJ/mol)
        G96Bond       G96Angle    Proper Dih.  Improper Dih.          LJ-14
    2.38180e+03    3.72937e+03    2.80858e+03    1.00245e+03   -3.13462e+02
     Coulomb-14        LJ (SR)  Disper. corr.   Coulomb (SR)   Coul. recip.
    2.81903e+04    1.22614e+05   -7.44759e+03   -9.39420e+05    5.20060e+03
      Potential    Kinetic En.   Total Energy  Conserved En.    Temperature
   -7.81253e+05    1.37157e+05   -6.44096e+05    1.11927e+07    2.98688e+02
 Pres. DC (bar) Pressure (bar)   Constr. rmsd
   -2.19868e+02   -1.84929e+02    0.00000e+00

           Step           Time
      160460000   320920.00000

   Energies (kJ/mol)
        G96Bond       G96Angle    Proper Dih.  Improper Dih.          LJ-14
    2.31911e+03    3.55483e+03    2.70583e+03    1.03117e+03   -2.10126e+02
     Coulomb-14        LJ (SR)  Disper. corr.   Coulomb (SR)   Coul. recip.
    2.84612e+04    1.22137e+05   -7.38563e+03   -9.38360e+05    5.23773e+03
      Potential    Kinetic En.   Total Energy  Conserved En.    Temperature
   -7.80508e+05    1.36835e+05   -6.43674e+05    1.11932e+07    2.97986e+02
 Pres. DC (bar) Pressure (bar)   Constr. rmsd
   -2.16229e+02   -3.22423e+02    0.00000e+00

           Step           Time
      160465000   320930.00000

   Energies (kJ/mol)
        G96Bond       G96Angle    Proper Dih.  Improper Dih.          LJ-14
    2.34595e+03    3.62834e+03    2.78771e+03    1.10653e+03   -2.58632e+02
     Coulomb-14        LJ (SR)  Disper. corr.   Coulomb (SR)   Coul. recip.
    2.81648e+04    1.23032e+05   -7.43713e+03   -9.39420e+05    5.29914e+03
      Potential    Kinetic En.   Total Energy  Conserved En.    Temperature
   -7.80751e+05    1.37135e+05   -6.43616e+05    1.11937e+07    2.98638e+02
 Pres. DC (bar) Pressure (bar)   Constr. rmsd
   -2.19251e+02   -1.02700e+02    0.00000e+00

           Step           Time
      160470000   320940.00000

   Energies (kJ/mol)
        G96Bond       G96Angle    Proper Dih.  Improper Dih.          LJ-14
    2.37465e+03    3.61065e+03    2.77531e+03    1.06278e+03   -3.10487e+02
     Coulomb-14        LJ (SR)  Disper. corr.   Coulomb (SR)   Coul. recip.
    2.81575e+04    1.25265e+05   -7.54498e+03   -9.43044e+05    5.20843e+03
      Potential    Kinetic En.   Total Energy  Conserved En.    Temperature
   -7.82445e+05    1.37699e+05   -6.44746e+05    1.11941e+07    2.99868e+02
 Pres. DC (bar) Pressure (bar)   Constr. rmsd
   -2.25648e+02    2.13082e+02    0.00000e+00

           Step           Time
      160475000   320950.00000

   Energies (kJ/mol)
        G96Bond       G96Angle    Proper Dih.  Improper Dih.          LJ-14
    2.35747e+03    3.70680e+03    2.82975e+03    1.06149e+03   -2.10295e+02
     Coulomb-14        LJ (SR)  Disper. corr.   Coulomb (SR)   Coul. recip.
    2.83608e+04    1.23901e+05   -7.51733e+03   -9.41754e+05    5.23085e+03
      Potential    Kinetic En.   Total Energy  Conserved En.    Temperature
   -7.82033e+05    1.37073e+05   -6.44960e+05    1.11944e+07    2.98504e+02
 Pres. DC (bar) Pressure (bar)   Constr. rmsd
   -2.24000e+02    4.30609e+01    0.00000e+00

           Step           Time
      160480000   320960.00000

   Energies (kJ/mol)
        G96Bond       G96Angle    Proper Dih.  Improper Dih.          LJ-14
    2.26419e+03    3.78614e+03    2.84354e+03    1.05715e+03   -3.46503e+02
     Coulomb-14        LJ (SR)  Disper. corr.   Coulomb (SR)   Coul. recip.
    2.84882e+04    1.24140e+05   -7.46013e+03   -9.40643e+05    5.19403e+03
      Potential    Kinetic En.   Total Energy  Conserved En.    Temperature
   -7.80677e+05    1.38973e+05   -6.41704e+05    1.11949e+07    3.02641e+02
 Pres. DC (bar) Pressure (bar)   Constr. rmsd
   -2.20608e+02    5.23385e+01    0.00000e+00

           Step           Time
      160485000   320970.00000

   Energies (kJ/mol)
        G96Bond       G96Angle    Proper Dih.  Improper Dih.          LJ-14
    2.39151e+03    3.72566e+03    2.90061e+03    1.10325e+03   -3.63944e+02
     Coulomb-14        LJ (SR)  Disper. corr.   Coulomb (SR)   Coul. recip.
    2.82621e+04    1.23952e+05   -7.43102e+03   -9.41023e+05    5.32316e+03
      Potential    Kinetic En.   Total Energy  Conserved En.    Temperature
   -7.81160e+05    1.38035e+05   -6.43124e+05    1.11956e+07    3.00600e+02
 Pres. DC (bar) Pressure (bar)   Constr. rmsd
   -2.18892e+02   -1.53746e+02    0.00000e+00

           Step           Time
      160490000   320980.00000

   Energies (kJ/mol)
        G96Bond       G96Angle    Proper Dih.  Improper Dih.          LJ-14
    2.30767e+03    3.74758e+03    2.79945e+03    1.14917e+03   -3.06328e+02
     Coulomb-14        LJ (SR)  Disper. corr.   Coulomb (SR)   Coul. recip.
    2.82572e+04    1.25824e+05   -7.46229e+03   -9.42633e+05    5.29835e+03
      Potential    Kinetic En.   Total Energy  Conserved En.    Temperature
   -7.81018e+05    1.37225e+05   -6.43793e+05    1.11958e+07    2.98835e+02
 Pres. DC (bar) Pressure (bar)   Constr. rmsd
   -2.20736e+02    2.00649e+02    0.00000e+00

           Step           Time
      160495000   320990.00000

   Energies (kJ/mol)
        G96Bond       G96Angle    Proper Dih.  Improper Dih.          LJ-14
    2.34146e+03    3.82954e+03    2.82834e+03    1.08893e+03   -3.48769e+02
     Coulomb-14        LJ (SR)  Disper. corr.   Coulomb (SR)   Coul. recip.
    2.85049e+04    1.23735e+05   -7.49657e+03   -9.41244e+05    5.31852e+03
      Potential    Kinetic En.   Total Energy  Conserved En.    Temperature
   -7.81443e+05    1.36728e+05   -6.44715e+05    1.11962e+07    2.97753e+02
 Pres. DC (bar) Pressure (bar)   Constr. rmsd
   -2.22765e+02    3.96134e+01    0.00000e+00

           Step           Time
      160500000   321000.00000

   Energies (kJ/mol)
        G96Bond       G96Angle    Proper Dih.  Improper Dih.          LJ-14
    2.32805e+03    3.60556e+03    2.91661e+03    1.14647e+03   -2.42095e+02
     Coulomb-14        LJ (SR)  Disper. corr.   Coulomb (SR)   Coul. recip.
    2.84988e+04    1.24342e+05   -7.51287e+03   -9.40708e+05    5.32265e+03
      Potential    Kinetic En.   Total Energy  Conserved En.    Temperature
   -7.80303e+05    1.38797e+05   -6.41505e+05    1.11970e+07    3.02259e+02
 Pres. DC (bar) Pressure (bar)   Constr. rmsd
   -2.23734e+02    2.40621e+02    0.00000e+00

           Step           Time
      160505000   321010.00000

   Energies (kJ/mol)
        G96Bond       G96Angle    Proper Dih.  Improper Dih.          LJ-14
    2.16735e+03    3.71118e+03    2.77150e+03    1.06021e+03   -2.80625e+02
     Coulomb-14        LJ (SR)  Disper. corr.   Coulomb (SR)   Coul. recip.
    2.84216e+04    1.22729e+05   -7.44958e+03   -9.40859e+05    5.24922e+03
      Potential    Kinetic En.   Total Energy  Conserved En.    Temperature
   -7.82479e+05    1.37381e+05   -6.45098e+05    1.11976e+07    2.99174e+02
 Pres. DC (bar) Pressure (bar)   Constr. rmsd
   -2.19985e+02   -2.04002e+02    0.00000e+00

           Step           Time
      160510000   321020.00000

   Energies (kJ/mol)
        G96Bond       G96Angle    Proper Dih.  Improper Dih.          LJ-14
    2.40372e+03    3.48369e+03    2.80399e+03    1.18065e+03   -3.13462e+02
     Coulomb-14        LJ (SR)  Disper. corr.   Coulomb (SR)   Coul. recip.
    2.86211e+04    1.24034e+05   -7.46965e+03   -9.41950e+05    5.23288e+03
      Potential    Kinetic En.   Total Energy  Conserved En.    Temperature
   -7.81973e+05    1.38353e+05   -6.43620e+05    1.11980e+07    3.01292e+02
 Pres. DC (bar) Pressure (bar)   Constr. rmsd
   -2.21170e+02   -6.74587e+01    0.00000e+00

           Step           Time
      160515000   321030.00000

   Energies (kJ/mol)
        G96Bond       G96Angle    Proper Dih.  Improper Dih.          LJ-14
    2.43634e+03    3.71708e+03    2.81428e+03    1.19533e+03   -3.61571e+02
     Coulomb-14        LJ (SR)  Disper. corr.   Coulomb (SR)   Coul. recip.
    2.84246e+04    1.25133e+05   -7.44824e+03   -9.41651e+05    5.16740e+03
      Potential    Kinetic En.   Total Energy  Conserved En.    Temperature
   -7.80573e+05    1.37850e+05   -6.42722e+05    1.11982e+07    3.00197e+02
 Pres. DC (bar) Pressure (bar)   Constr. rmsd
   -2.19906e+02    1.02530e+02    0.00000e+00

           Step           Time
      160520000   321040.00000

   Energies (kJ/mol)
        G96Bond       G96Angle    Proper Dih.  Improper Dih.          LJ-14
    2.37992e+03    3.78005e+03    2.80323e+03    1.07328e+03   -3.68815e+02
     Coulomb-14        LJ (SR)  Disper. corr.   Coulomb (SR)   Coul. recip.
    2.85043e+04    1.23947e+05   -7.49179e+03   -9.40919e+05    5.29390e+03
      Potential    Kinetic En.   Total Energy  Conserved En.    Temperature
   -7.80998e+05    1.36867e+05   -6.44131e+05    1.11983e+07    2.98056e+02
 Pres. DC (bar) Pressure (bar)   Constr. rmsd
   -2.22482e+02    1.40901e+01    0.00000e+00

           Step           Time
      160525000   321050.00000

   Energies (kJ/mol)
        G96Bond       G96Angle    Proper Dih.  Improper Dih.          LJ-14
    2.32234e+03    3.55258e+03    2.78694e+03    1.11330e+03   -2.88684e+02
     Coulomb-14        LJ (SR)  Disper. corr.   Coulomb (SR)   Coul. recip.
    2.85966e+04    1.23939e+05   -7.43135e+03   -9.40218e+05    5.32076e+03
      Potential    Kinetic En.   Total Energy  Conserved En.    Temperature
   -7.80306e+05    1.38333e+05   -6.41974e+05    1.11988e+07    3.01248e+02
 Pres. DC (bar) Pressure (bar)   Constr. rmsd
   -2.18911e+02   -1.28041e+02    0.00000e+00

           Step           Time
      160530000   321060.00000

   Energies (kJ/mol)
        G96Bond       G96Angle    Proper Dih.  Improper Dih.          LJ-14
    2.38688e+03    3.78717e+03    2.82423e+03    1.15877e+03   -3.00748e+02
     Coulomb-14        LJ (SR)  Disper. corr.   Coulomb (SR)   Coul. recip.
    2.85222e+04    1.24324e+05   -7.43383e+03   -9.40894e+05    5.19895e+03
      Potential    Kinetic En.   Total Energy  Conserved En.    Temperature
   -7.80426e+05    1.37054e+05   -6.43372e+05    1.11990e+07    2.98464e+02
 Pres. DC (bar) Pressure (bar)   Constr. rmsd
   -2.19057e+02    1.94166e+01    0.00000e+00

           Step           Time
      160535000   321070.00000

   Energies (kJ/mol)
        G96Bond       G96Angle    Proper Dih.  Improper Dih.          LJ-14
    2.37347e+03    3.63599e+03    2.81333e+03    1.14438e+03   -3.11343e+02
     Coulomb-14        LJ (SR)  Disper. corr.   Coulomb (SR)   Coul. recip.
    2.84987e+04    1.23053e+05   -7.44230e+03   -9.39092e+05    5.14144e+03
      Potential    Kinetic En.   Total Energy  Conserved En.    Temperature
   -7.80185e+05    1.38502e+05   -6.41683e+05    1.11994e+07    3.01615e+02
 Pres. DC (bar) Pressure (bar)   Constr. rmsd
   -2.19556e+02   -1.57485e+02    0.00000e+00

           Step           Time
      160540000   321080.00000

   Energies (kJ/mol)
        G96Bond       G96Angle    Proper Dih.  Improper Dih.          LJ-14
    2.34091e+03    3.77199e+03    2.81651e+03    1.06703e+03   -3.02953e+02
     Coulomb-14        LJ (SR)  Disper. corr.   Coulomb (SR)   Coul. recip.
    2.81984e+04    1.23497e+05   -7.41254e+03   -9.39838e+05    5.22487e+03
      Potential    Kinetic En.   Total Energy  Conserved En.    Temperature
   -7.80636e+05    1.38014e+05   -6.42622e+05    1.11998e+07    3.00553e+02
 Pres. DC (bar) Pressure (bar)   Constr. rmsd
   -2.17806e+02   -1.30674e+02    0.00000e+00

           Step           Time
      160545000   321090.00000

   Energies (kJ/mol)
        G96Bond       G96Angle    Proper Dih.  Improper Dih.          LJ-14
    2.41323e+03    3.76441e+03    2.80353e+03    1.04838e+03   -2.76619e+02
     Coulomb-14        LJ (SR)  Disper. corr.   Coulomb (SR)   Coul. recip.
    2.85027e+04    1.22237e+05   -7.41728e+03   -9.37533e+05    5.28775e+03
      Potential    Kinetic En.   Total Energy  Conserved En.    Temperature
   -7.79170e+05    1.37892e+05   -6.41278e+05    1.12001e+07    3.00287e+02
 Pres. DC (bar) Pressure (bar)   Constr. rmsd
   -2.18084e+02   -1.28903e+02    0.00000e+00

           Step           Time
      160550000   321100.00000

   Energies (kJ/mol)
        G96Bond       G96Angle    Proper Dih.  Improper Dih.          LJ-14
    2.43433e+03    3.61495e+03    2.75916e+03    1.10269e+03   -2.81564e+02
     Coulomb-14        LJ (SR)  Disper. corr.   Coulomb (SR)   Coul. recip.
    2.83088e+04    1.23595e+05   -7.50051e+03   -9.40032e+05    5.26545e+03
      Potential    Kinetic En.   Total Energy  Conserved En.    Temperature
   -7.80734e+05    1.38206e+05   -6.42528e+05    1.12005e+07    3.00971e+02
 Pres. DC (bar) Pressure (bar)   Constr. rmsd
   -2.22999e+02    1.25631e+02    0.00000e+00

           Step           Time
      160555000   321110.00000

   Energies (kJ/mol)
        G96Bond       G96Angle    Proper Dih.  Improper Dih.          LJ-14
    2.45356e+03    3.74080e+03    2.86754e+03    1.09823e+03   -3.31626e+02
     Coulomb-14        LJ (SR)  Disper. corr.   Coulomb (SR)   Coul. recip.
    2.82719e+04    1.24769e+05   -7.46577e+03   -9.40785e+05    5.22353e+03
      Potential    Kinetic En.   Total Energy  Conserved En.    Temperature
   -7.80158e+05    1.37840e+05   -6.42318e+05    1.12006e+07    3.00175e+02
 Pres. DC (bar) Pressure (bar)   Constr. rmsd
   -2.20941e+02    9.21523e+01    0.00000e+00

           Step           Time
      160560000   321120.00000

   Energies (kJ/mol)
        G96Bond       G96Angle    Proper Dih.  Improper Dih.          LJ-14
    2.25918e+03    3.68159e+03    2.91392e+03    1.07535e+03   -2.45106e+02
     Coulomb-14        LJ (SR)  Disper. corr.   Coulomb (SR)   Coul. recip.
    2.86309e+04    1.23312e+05   -7.42349e+03   -9.40937e+05    5.33532e+03
      Potential    Kinetic En.   Total Energy  Conserved En.    Temperature
   -7.81398e+05    1.38320e+05   -6.43077e+05    1.12010e+07    3.01220e+02
 Pres. DC (bar) Pressure (bar)   Constr. rmsd
   -2.18449e+02   -1.53133e+02    0.00000e+00

           Step           Time
      160565000   321130.00000

   Energies (kJ/mol)
        G96Bond       G96Angle    Proper Dih.  Improper Dih.          LJ-14
    2.34666e+03    3.77829e+03    2.83668e+03    1.05314e+03   -2.73440e+02
     Coulomb-14        LJ (SR)  Disper. corr.   Coulomb (SR)   Coul. recip.
    2.85241e+04    1.23328e+05   -7.49349e+03   -9.40368e+05    5.30248e+03
      Potential    Kinetic En.   Total Energy  Conserved En.    Temperature
   -7.80966e+05    1.38137e+05   -6.42828e+05    1.12011e+07    3.00822e+02
 Pres. DC (bar) Pressure (bar)   Constr. rmsd
   -2.22583e+02    5.15241e+01    0.00000e+00

           Step           Time
      160570000   321140.00000

   Energies (kJ/mol)
        G96Bond       G96Angle    Proper Dih.  Improper Dih.          LJ-14
    2.42948e+03    3.76730e+03    2.86436e+03    1.08831e+03   -3.60080e+02
     Coulomb-14        LJ (SR)  Disper. corr.   Coulomb (SR)   Coul. recip.
    2.84835e+04    1.24157e+05   -7.47006e+03   -9.40675e+05    5.18711e+03
      Potential    Kinetic En.   Total Energy  Conserved En.    Temperature
   -7.80527e+05    1.36654e+05   -6.43874e+05    1.12013e+07    2.97591e+02
 Pres. DC (bar) Pressure (bar)   Constr. rmsd
   -2.21195e+02   -5.76566e+01    0.00000e+00

           Step           Time
      160575000   321150.00000

   Energies (kJ/mol)
        G96Bond       G96Angle    Proper Dih.  Improper Dih.          LJ-14
    2.31596e+03    3.76496e+03    2.82124e+03    1.03432e+03   -3.02297e+02
     Coulomb-14        LJ (SR)  Disper. corr.   Coulomb (SR)   Coul. recip.
    2.84539e+04    1.24937e+05   -7.48449e+03   -9.42365e+05    5.26720e+03
      Potential    Kinetic En.   Total Energy  Conserved En.    Temperature
   -7.81558e+05    1.37198e+05   -6.44359e+05    1.12016e+07    2.98777e+02
 Pres. DC (bar) Pressure (bar)   Constr. rmsd
   -2.22049e+02    9.38292e+01    0.00000e+00

           Step           Time
      160580000   321160.00000

   Energies (kJ/mol)
        G96Bond       G96Angle    Proper Dih.  Improper Dih.          LJ-14
    2.32201e+03    3.75377e+03    2.78579e+03    1.12320e+03   -3.54521e+02
     Coulomb-14        LJ (SR)  Disper. corr.   Coulomb (SR)   Coul. recip.
    2.85221e+04    1.23324e+05   -7.46739e+03   -9.40789e+05    5.16532e+03
      Potential    Kinetic En.   Total Energy  Conserved En.    Temperature
   -7.81615e+05    1.37169e+05   -6.44446e+05    1.12021e+07    2.98714e+02
 Pres. DC (bar) Pressure (bar)   Constr. rmsd
   -2.21037e+02   -6.04294e+01    0.00000e+00

           Step           Time
      160585000   321170.00000

   Energies (kJ/mol)
        G96Bond       G96Angle    Proper Dih.  Improper Dih.          LJ-14
    2.36065e+03    3.64310e+03    2.81139e+03    9.68934e+02   -3.82457e+02
     Coulomb-14        LJ (SR)  Disper. corr.   Coulomb (SR)   Coul. recip.
    2.83901e+04    1.22414e+05   -7.45864e+03   -9.38483e+05    5.14255e+03
      Potential    Kinetic En.   Total Energy  Conserved En.    Temperature
   -7.80593e+05    1.36760e+05   -6.43834e+05    1.12022e+07    2.97822e+02
 Pres. DC (bar) Pressure (bar)   Constr. rmsd
   -2.20520e+02   -1.57400e+02    0.00000e+00

           Step           Time
      160590000   321180.00000

   Energies (kJ/mol)
        G96Bond       G96Angle    Proper Dih.  Improper Dih.          LJ-14
    2.31107e+03    3.80681e+03    2.70750e+03    1.13895e+03   -3.19273e+02
     Coulomb-14        LJ (SR)  Disper. corr.   Coulomb (SR)   Coul. recip.
    2.84220e+04    1.24265e+05   -7.48757e+03   -9.41854e+05    5.33072e+03
      Potential    Kinetic En.   Total Energy  Conserved En.    Temperature
   -7.81678e+05    1.38201e+05   -6.43477e+05    1.12024e+07    3.00962e+02
 Pres. DC (bar) Pressure (bar)   Constr. rmsd
   -2.22232e+02    1.65189e+01    0.00000e+00

           Step           Time
      160595000   321190.00000

   Energies (kJ/mol)
        G96Bond       G96Angle    Proper Dih.  Improper Dih.          LJ-14
    2.38994e+03    3.79557e+03    2.85592e+03    1.15528e+03   -3.64008e+02
     Coulomb-14        LJ (SR)  Disper. corr.   Coulomb (SR)   Coul. recip.
    2.85650e+04    1.22229e+05   -7.44649e+03   -9.38354e+05    5.21646e+03
      Potential    Kinetic En.   Total Energy  Conserved En.    Temperature
   -7.79958e+05    1.38621e+05   -6.41337e+05    1.12026e+07    3.01875e+02
 Pres. DC (bar) Pressure (bar)   Constr. rmsd
   -2.19803e+02   -1.91672e+02    0.00000e+00

           Step           Time
      160600000   321200.00000

   Energies (kJ/mol)
        G96Bond       G96Angle    Proper Dih.  Improper Dih.          LJ-14
    2.32760e+03    3.83810e+03    2.79526e+03    1.16335e+03   -2.71984e+02
     Coulomb-14        LJ (SR)  Disper. corr.   Coulomb (SR)   Coul. recip.
    2.81981e+04    1.22827e+05   -7.44403e+03   -9.37974e+05    5.26512e+03
      Potential    Kinetic En.   Total Energy  Conserved En.    Temperature
   -7.79276e+05    1.37752e+05   -6.41524e+05    1.12028e+07    2.99983e+02
 Pres. DC (bar) Pressure (bar)   Constr. rmsd
   -2.19658e+02   -6.84749e+01    0.00000e+00

           Step           Time
      160605000   321210.00000

   Energies (kJ/mol)
        G96Bond       G96Angle    Proper Dih.  Improper Dih.          LJ-14
    2.26480e+03    3.81524e+03    2.87267e+03    1.11812e+03   -2.66660e+02
     Coulomb-14        LJ (SR)  Disper. corr.   Coulomb (SR)   Coul. recip.
    2.83221e+04    1.24956e+05   -7.50546e+03   -9.41893e+05    5.24364e+03
      Potential    Kinetic En.   Total Energy  Conserved En.    Temperature
   -7.81073e+05    1.37972e+05   -6.43101e+05    1.12031e+07    3.00461e+02
 Pres. DC (bar) Pressure (bar)   Constr. rmsd
   -2.23293e+02    1.46149e+02    0.00000e+00

           Step           Time
      160610000   321220.00000

   Energies (kJ/mol)
        G96Bond       G96Angle    Proper Dih.  Improper Dih.          LJ-14
    2.22830e+03    3.69340e+03    2.81539e+03    1.03792e+03   -3.23401e+02
     Coulomb-14        LJ (SR)  Disper. corr.   Coulomb (SR)   Coul. recip.
    2.85870e+04    1.25051e+05   -7.46837e+03   -9.43428e+05    5.23064e+03
      Potential    Kinetic En.   Total Energy  Conserved En.    Temperature
   -7.82576e+05    1.37025e+05   -6.45551e+05    1.12032e+07    2.98399e+02
 Pres. DC (bar) Pressure (bar)   Constr. rmsd
   -2.21095e+02    2.39341e+01    0.00000e+00

           Step           Time
      160615000   321230.00000

   Energies (kJ/mol)
        G96Bond       G96Angle    Proper Dih.  Improper Dih.          LJ-14
    2.29447e+03    3.61502e+03    2.82756e+03    1.16456e+03   -2.85954e+02
     Coulomb-14        LJ (SR)  Disper. corr.   Coulomb (SR)   Coul. recip.
    2.84812e+04    1.23088e+05   -7.43032e+03   -9.39589e+05    5.32184e+03
      Potential    Kinetic En.   Total Energy  Conserved En.    Temperature
   -7.80513e+05    1.37165e+05   -6.43348e+05    1.12036e+07    2.98704e+02
 Pres. DC (bar) Pressure (bar)   Constr. rmsd
   -2.18850e+02   -1.06120e+02    0.00000e+00

           Step           Time
      160620000   321240.00000

   Energies (kJ/mol)
        G96Bond       G96Angle    Proper Dih.  Improper Dih.          LJ-14
    2.54333e+03    3.92246e+03    2.89149e+03    1.20021e+03   -3.37966e+02
     Coulomb-14        LJ (SR)  Disper. corr.   Coulomb (SR)   Coul. recip.
    2.84313e+04    1.24320e+05   -7.47731e+03   -9.39952e+05    5.23529e+03
      Potential    Kinetic En.   Total Energy  Conserved En.    Temperature
   -7.79223e+05    1.37875e+05   -6.41349e+05    1.12039e+07    3.00250e+02
 Pres. DC (bar) Pressure (bar)   Constr. rmsd
   -2.21624e+02    1.60029e+01    0.00000e+00

           Step           Time
      160625000   321250.00000

   Energies (kJ/mol)
        G96Bond       G96Angle    Proper Dih.  Improper Dih.          LJ-14
    2.43240e+03    3.72961e+03    2.80894e+03    1.09727e+03   -3.25824e+02
     Coulomb-14        LJ (SR)  Disper. corr.   Coulomb (SR)   Coul. recip.
    2.83381e+04    1.25844e+05   -7.48788e+03   -9.43350e+05    5.12891e+03
      Potential    Kinetic En.   Total Energy  Conserved En.    Temperature
   -7.81784e+05    1.38181e+05   -6.43603e+05    1.12043e+07    3.00917e+02
 Pres. DC (bar) Pressure (bar)   Constr. rmsd
   -2.22250e+02    1.57233e+02    0.00000e+00

           Step           Time
      160630000   321260.00000

   Energies (kJ/mol)
        G96Bond       G96Angle    Proper Dih.  Improper Dih.          LJ-14
    2.39796e+03    3.88242e+03    2.91775e+03    1.15259e+03   -3.05301e+02
     Coulomb-14        LJ (SR)  Disper. corr.   Coulomb (SR)   Coul. recip.
    2.82385e+04    1.22932e+05   -7.46291e+03   -9.37747e+05    5.21023e+03
      Potential    Kinetic En.   Total Energy  Conserved En.    Temperature
   -7.78785e+05    1.38896e+05   -6.39888e+05    1.12049e+07    3.02475e+02
 Pres. DC (bar) Pressure (bar)   Constr. rmsd
   -2.20772e+02   -5.93682e+01    0.00000e+00

           Step           Time
      160635000   321270.00000

   Energies (kJ/mol)
        G96Bond       G96Angle    Proper Dih.  Improper Dih.          LJ-14
    2.33792e+03    3.59720e+03    2.74157e+03    1.08373e+03   -2.63880e+02
     Coulomb-14        LJ (SR)  Disper. corr.   Coulomb (SR)   Coul. recip.
    2.83008e+04    1.25059e+05   -7.48551e+03   -9.41364e+05    5.18914e+03
      Potential    Kinetic En.   Total Energy  Conserved En.    Temperature
   -7.80803e+05    1.38879e+05   -6.41924e+05    1.12051e+07    3.02437e+02
 Pres. DC (bar) Pressure (bar)   Constr. rmsd
   -2.22110e+02    3.22727e+02    0.00000e+00

           Step           Time
      160640000   321280.00000

   Energies (kJ/mol)
        G96Bond       G96Angle    Proper Dih.  Improper Dih.          LJ-14
    2.45572e+03    3.72838e+03    2.82229e+03    1.12829e+03   -2.68335e+02
     Coulomb-14        LJ (SR)  Disper. corr.   Coulomb (SR)   Coul. recip.
    2.84146e+04    1.27483e+05   -7.54916e+03   -9.45730e+05    5.13750e+03
      Potential    Kinetic En.   Total Energy  Conserved En.    Temperature
   -7.82378e+05    1.37862e+05   -6.44516e+05    1.12054e+07    3.00221e+02
 Pres. DC (bar) Pressure (bar)   Constr. rmsd
   -2.25898e+02    4.87463e+02    0.00000e+00

           Step           Time
      160645000   321290.00000

   Energies (kJ/mol)
        G96Bond       G96Angle    Proper Dih.  Improper Dih.          LJ-14
    2.46749e+03    3.73874e+03    2.80822e+03    1.16858e+03   -3.63081e+02
     Coulomb-14        LJ (SR)  Disper. corr.   Coulomb (SR)   Coul. recip.
    2.83030e+04    1.23767e+05   -7.44863e+03   -9.39488e+05    5.36450e+03
      Potential    Kinetic En.   Total Energy  Conserved En.    Temperature
   -7.79682e+05    1.37672e+05   -6.42010e+05    1.12058e+07    2.99809e+02
 Pres. DC (bar) Pressure (bar)   Constr. rmsd
   -2.19929e+02   -1.33686e+01    0.00000e+00

           Step           Time
      160650000   321300.00000

   Energies (kJ/mol)
        G96Bond       G96Angle    Proper Dih.  Improper Dih.          LJ-14
    2.37354e+03    3.71359e+03    2.82179e+03    1.16145e+03   -2.24168e+02
     Coulomb-14        LJ (SR)  Disper. corr.   Coulomb (SR)   Coul. recip.
    2.83655e+04    1.24116e+05   -7.47017e+03   -9.41498e+05    5.31032e+03
      Potential    Kinetic En.   Total Energy  Conserved En.    Temperature
   -7.81331e+05    1.37854e+05   -6.43477e+05    1.12062e+07    3.00204e+02
 Pres. DC (bar) Pressure (bar)   Constr. rmsd
   -2.21201e+02   -2.47141e+01    0.00000e+00

           Step           Time
      160655000   321310.00000

   Energies (kJ/mol)
        G96Bond       G96Angle    Proper Dih.  Improper Dih.          LJ-14
    2.28748e+03    3.63236e+03    2.80798e+03    1.17839e+03   -3.44933e+02
     Coulomb-14        LJ (SR)  Disper. corr.   Coulomb (SR)   Coul. recip.
    2.85295e+04    1.24375e+05   -7.45089e+03   -9.42024e+05    5.30790e+03
      Potential    Kinetic En.   Total Energy  Conserved En.    Temperature
   -7.81701e+05    1.37754e+05   -6.43947e+05    1.12064e+07    2.99988e+02
 Pres. DC (bar) Pressure (bar)   Constr. rmsd
   -2.20062e+02   -1.23350e+02    0.00000e+00

           Step           Time
      160660000   321320.00000

   Energies (kJ/mol)
        G96Bond       G96Angle    Proper Dih.  Improper Dih.          LJ-14
    2.34722e+03    3.69442e+03    2.84592e+03    1.12979e+03   -3.22797e+02
     Coulomb-14        LJ (SR)  Disper. corr.   Coulomb (SR)   Coul. recip.
    2.85029e+04    1.25208e+05   -7.51119e+03   -9.41905e+05    5.09583e+03
      Potential    Kinetic En.   Total Energy  Conserved En.    Temperature
   -7.80915e+05    1.37886e+05   -6.43030e+05    1.12067e+07    3.00274e+02
 Pres. DC (bar) Pressure (bar)   Constr. rmsd
   -2.23634e+02    2.54891e+02    0.00000e+00

           Step           Time
      160665000   321330.00000

   Energies (kJ/mol)
        G96Bond       G96Angle    Proper Dih.  Improper Dih.          LJ-14
    2.35179e+03    3.81701e+03    2.81931e+03    1.13247e+03   -2.60961e+02
     Coulomb-14        LJ (SR)  Disper. corr.   Coulomb (SR)   Coul. recip.
    2.83106e+04    1.22791e+05   -7.43735e+03   -9.38461e+05    5.31350e+03
      Potential    Kinetic En.   Total Energy  Conserved En.    Temperature
   -7.79624e+05    1.38484e+05   -6.41140e+05    1.12069e+07    3.01576e+02
 Pres. DC (bar) Pressure (bar)   Constr. rmsd
   -2.19265e+02   -8.79805e+01    0.00000e+00

           Step           Time
      160670000   321340.00000

   Energies (kJ/mol)
        G96Bond       G96Angle    Proper Dih.  Improper Dih.          LJ-14
    2.37450e+03    3.74295e+03    2.75820e+03    1.06219e+03   -2.97658e+02
     Coulomb-14        LJ (SR)  Disper. corr.   Coulomb (SR)   Coul. recip.
    2.84476e+04    1.26220e+05   -7.53875e+03   -9.44060e+05    5.15804e+03
      Potential    Kinetic En.   Total Energy  Conserved En.    Temperature
   -7.82132e+05    1.38350e+05   -6.43782e+05    1.12078e+07    3.01285e+02
 Pres. DC (bar) Pressure (bar)   Constr. rmsd
   -2.25276e+02    4.42609e+02    0.00000e+00

           Step           Time
      160675000   321350.00000

   Energies (kJ/mol)
        G96Bond       G96Angle    Proper Dih.  Improper Dih.          LJ-14
    2.42836e+03    3.77097e+03    2.81768e+03    1.14731e+03   -3.45138e+02
     Coulomb-14        LJ (SR)  Disper. corr.   Coulomb (SR)   Coul. recip.
    2.85632e+04    1.25704e+05   -7.50305e+03   -9.43709e+05    5.30430e+03
      Potential    Kinetic En.   Total Energy  Conserved En.    Temperature
   -7.81821e+05    1.37337e+05   -6.44484e+05    1.12083e+07    2.99080e+02
 Pres. DC (bar) Pressure (bar)   Constr. rmsd
   -2.23151e+02    2.25505e+02    0.00000e+00

           Step           Time
      160680000   321360.00000

   Energies (kJ/mol)
        G96Bond       G96Angle    Proper Dih.  Improper Dih.          LJ-14
    2.46418e+03    3.70286e+03    2.86998e+03    1.09249e+03   -3.03635e+02
     Coulomb-14        LJ (SR)  Disper. corr.   Coulomb (SR)   Coul. recip.
    2.86941e+04    1.22082e+05   -7.42168e+03   -9.38365e+05    5.27455e+03
      Potential    Kinetic En.   Total Energy  Conserved En.    Temperature
   -7.79910e+05    1.38904e+05   -6.41006e+05    1.12090e+07    3.02492e+02
 Pres. DC (bar) Pressure (bar)   Constr. rmsd
   -2.18342e+02   -2.92549e+02    0.00000e+00

           Step           Time
      160685000   321370.00000

   Energies (kJ/mol)
        G96Bond       G96Angle    Proper Dih.  Improper Dih.          LJ-14
    2.43854e+03    3.75015e+03    2.84221e+03    1.14496e+03   -2.90157e+02
     Coulomb-14        LJ (SR)  Disper. corr.   Coulomb (SR)   Coul. recip.
    2.84901e+04    1.23747e+05   -7.49537e+03   -9.42363e+05    5.23581e+03
      Potential    Kinetic En.   Total Energy  Conserved En.    Temperature
   -7.82499e+05    1.37951e+05   -6.44548e+05    1.12092e+07    3.00416e+02
 Pres. DC (bar) Pressure (bar)   Constr. rmsd
   -2.22694e+02   -8.67677e+01    0.00000e+00

           Step           Time
      160690000   321380.00000

   Energies (kJ/mol)
        G96Bond       G96Angle    Proper Dih.  Improper Dih.          LJ-14
    2.46386e+03    3.67184e+03    2.70904e+03    1.14825e+03   -2.48501e+02
     Coulomb-14        LJ (SR)  Disper. corr.   Coulomb (SR)   Coul. recip.
    2.82404e+04    1.23773e+05   -7.49183e+03   -9.39269e+05    5.33945e+03
      Potential    Kinetic En.   Total Energy  Conserved En.    Temperature
   -7.79664e+05    1.37537e+05   -6.42127e+05    1.12095e+07    2.99515e+02
 Pres. DC (bar) Pressure (bar)   Constr. rmsd
   -2.22484e+02    3.76915e+01    0.00000e+00

           Step           Time
      160695000   321390.00000

   Energies (kJ/mol)
        G96Bond       G96Angle    Proper Dih.  Improper Dih.          LJ-14
    2.29504e+03    3.69528e+03    2.90913e+03    1.09043e+03   -2.81883e+02
     Coulomb-14        LJ (SR)  Disper. corr.   Coulomb (SR)   Coul. recip.
    2.86667e+04    1.24771e+05   -7.49795e+03   -9.42685e+05    5.21886e+03
      Potential    Kinetic En.   Total Energy  Conserved En.    Temperature
   -7.81819e+05    1.36784e+05   -6.45035e+05    1.12100e+07    2.97875e+02
 Pres. DC (bar) Pressure (bar)   Constr. rmsd
   -2.22848e+02   -9.70009e-01    0.00000e+00

           Step           Time
      160700000   321400.00000

   Energies (kJ/mol)
        G96Bond       G96Angle    Proper Dih.  Improper Dih.          LJ-14
    2.33143e+03    3.68760e+03    2.75888e+03    1.08670e+03   -2.52393e+02
     Coulomb-14        LJ (SR)  Disper. corr.   Coulomb (SR)   Coul. recip.
    2.86052e+04    1.24540e+05   -7.49130e+03   -9.42134e+05    5.23720e+03
      Potential    Kinetic En.   Total Energy  Conserved En.    Temperature
   -7.81631e+05    1.37533e+05   -6.44098e+05    1.12105e+07    2.99507e+02
 Pres. DC (bar) Pressure (bar)   Constr. rmsd
   -2.22453e+02    1.50927e+02    0.00000e+00

           Step           Time
      160705000   321410.00000

   Energies (kJ/mol)
        G96Bond       G96Angle    Proper Dih.  Improper Dih.          LJ-14
    2.38887e+03    3.72619e+03    2.80507e+03    1.11458e+03   -3.23160e+02
     Coulomb-14        LJ (SR)  Disper. corr.   Coulomb (SR)   Coul. recip.
    2.84113e+04    1.23372e+05   -7.42590e+03   -9.39016e+05    5.33141e+03
      Potential    Kinetic En.   Total Energy  Conserved En.    Temperature
   -7.79616e+05    1.37110e+05   -6.42506e+05    1.12107e+07    2.98584e+02
 Pres. DC (bar) Pressure (bar)   Constr. rmsd
   -2.18590e+02   -2.62801e+01    0.00000e+00

           Step           Time
      160710000   321420.00000

   Energies (kJ/mol)
        G96Bond       G96Angle    Proper Dih.  Improper Dih.          LJ-14
    2.24086e+03    3.59519e+03    2.79171e+03    1.18130e+03   -2.60701e+02
     Coulomb-14        LJ (SR)  Disper. corr.   Coulomb (SR)   Coul. recip.
    2.86369e+04    1.23702e+05   -7.43729e+03   -9.40773e+05    5.27309e+03
      Potential    Kinetic En.   Total Energy  Conserved En.    Temperature
   -7.81050e+05    1.37750e+05   -6.43300e+05    1.12109e+07    2.99978e+02
 Pres. DC (bar) Pressure (bar)   Constr. rmsd
   -2.19261e+02    1.77993e+01    0.00000e+00

           Step           Time
      160715000   321430.00000

   Energies (kJ/mol)
        G96Bond       G96Angle    Proper Dih.  Improper Dih.          LJ-14
    2.33976e+03    3.61652e+03    2.82275e+03    1.15453e+03   -2.09763e+02
     Coulomb-14        LJ (SR)  Disper. corr.   Coulomb (SR)   Coul. recip.
    2.87234e+04    1.24571e+05   -7.47445e+03   -9.41222e+05    5.17735e+03
      Potential    Kinetic En.   Total Energy  Conserved En.    Temperature
   -7.80501e+05    1.38095e+05   -6.42406e+05    1.12110e+07    3.00730e+02
 Pres. DC (bar) Pressure (bar)   Constr. rmsd
   -2.21455e+02    6.95780e+01    0.00000e+00

           Step           Time
      160720000   321440.00000

   Energies (kJ/mol)
        G96Bond       G96Angle    Proper Dih.  Improper Dih.          LJ-14
    2.29773e+03    3.84748e+03    2.80920e+03    1.18936e+03   -2.55076e+02
     Coulomb-14        LJ (SR)  Disper. corr.   Coulomb (SR)   Coul. recip.
    2.83550e+04    1.23771e+05   -7.49109e+03   -9.39972e+05    5.21131e+03
      Potential    Kinetic En.   Total Energy  Conserved En.    Temperature
   -7.80237e+05    1.37256e+05   -6.42982e+05    1.12113e+07    2.98902e+02
 Pres. DC (bar) Pressure (bar)   Constr. rmsd
   -2.22440e+02    9.53662e+01    0.00000e+00

           Step           Time
      160725000   321450.00000

   Energies (kJ/mol)
        G96Bond       G96Angle    Proper Dih.  Improper Dih.          LJ-14
    2.30669e+03    3.63738e+03    2.87997e+03    1.13663e+03   -2.14919e+02
     Coulomb-14        LJ (SR)  Disper. corr.   Coulomb (SR)   Coul. recip.
    2.87392e+04    1.26187e+05   -7.51515e+03   -9.45300e+05    5.31810e+03
      Potential    Kinetic En.   Total Energy  Conserved En.    Temperature
   -7.82825e+05    1.38977e+05   -6.43848e+05    1.12115e+07    3.02650e+02
 Pres. DC (bar) Pressure (bar)   Constr. rmsd
   -2.23870e+02    2.56591e+02    0.00000e+00

           Step           Time
      160730000   321460.00000

   Energies (kJ/mol)
        G96Bond       G96Angle    Proper Dih.  Improper Dih.          LJ-14
    2.37802e+03    3.97282e+03    2.75785e+03    1.04823e+03   -2.59631e+02
     Coulomb-14        LJ (SR)  Disper. corr.   Coulomb (SR)   Coul. recip.
    2.82580e+04    1.22554e+05   -7.43120e+03   -9.38687e+05    5.24017e+03
      Potential    Kinetic En.   Total Energy  Conserved En.    Temperature
   -7.80169e+05    1.38122e+05   -6.42048e+05    1.12119e+07    3.00788e+02
 Pres. DC (bar) Pressure (bar)   Constr. rmsd
   -2.18902e+02   -2.15368e+02    0.00000e+00

           Step           Time
      160735000   321470.00000

   Energies (kJ/mol)
        G96Bond       G96Angle    Proper Dih.  Improper Dih.          LJ-14
    2.22253e+03    3.69236e+03    2.80605e+03    1.17434e+03   -2.93071e+02
     Coulomb-14        LJ (SR)  Disper. corr.   Coulomb (SR)   Coul. recip.
    2.84961e+04    1.21994e+05   -7.40277e+03   -9.38876e+05    5.20283e+03
      Potential    Kinetic En.   Total Energy  Conserved En.    Temperature
   -7.80984e+05    1.36341e+05   -6.44644e+05    1.12124e+07    2.96909e+02
 Pres. DC (bar) Pressure (bar)   Constr. rmsd
   -2.17233e+02   -3.35159e+02    0.00000e+00

           Step           Time
      160740000   321480.00000

   Energies (kJ/mol)
        G96Bond       G96Angle    Proper Dih.  Improper Dih.          LJ-14
    2.35324e+03    3.90826e+03    2.78649e+03    1.09725e+03   -3.19136e+02
     Coulomb-14        LJ (SR)  Disper. corr.   Coulomb (SR)   Coul. recip.
    2.84184e+04    1.24039e+05   -7.44591e+03   -9.39704e+05    5.31136e+03
      Potential    Kinetic En.   Total Energy  Conserved En.    Temperature
   -7.79555e+05    1.38228e+05   -6.41327e+05    1.12128e+07    3.01019e+02
 Pres. DC (bar) Pressure (bar)   Constr. rmsd
   -2.19769e+02   -8.08131e+01    0.00000e+00

           Step           Time
      160745000   321490.00000

   Energies (kJ/mol)
        G96Bond       G96Angle    Proper Dih.  Improper Dih.          LJ-14
    2.35003e+03    3.76449e+03    2.86985e+03    1.11311e+03   -2.36959e+02
     Coulomb-14        LJ (SR)  Disper. corr.   Coulomb (SR)   Coul. recip.
    2.84963e+04    1.23773e+05   -7.43500e+03   -9.40866e+05    5.16658e+03
      Potential    Kinetic En.   Total Energy  Conserved En.    Temperature
   -7.81004e+05    1.38039e+05   -6.42965e+05    1.12134e+07    3.00608e+02
 Pres. DC (bar) Pressure (bar)   Constr. rmsd
   -2.19126e+02   -1.43317e+02    0.00000e+00

           Step           Time
      160750000   321500.00000

   Energies (kJ/mol)
        G96Bond       G96Angle    Proper Dih.  Improper Dih.          LJ-14
    2.42839e+03    3.76513e+03    2.83181e+03    1.14501e+03   -2.86471e+02
     Coulomb-14        LJ (SR)  Disper. corr.   Coulomb (SR)   Coul. recip.
    2.84326e+04    1.25403e+05   -7.38605e+03   -9.40536e+05    5.26667e+03
      Potential    Kinetic En.   Total Energy  Conserved En.    Temperature
   -7.78935e+05    1.38051e+05   -6.40884e+05    1.12140e+07    3.00635e+02
 Pres. DC (bar) Pressure (bar)   Constr. rmsd
   -2.16253e+02    1.04905e+02    0.00000e+00

           Step           Time
      160755000   321510.00000

   Energies (kJ/mol)
        G96Bond       G96Angle    Proper Dih.  Improper Dih.          LJ-14
    2.39789e+03    3.57713e+03    2.89395e+03    1.03498e+03   -2.64521e+02
     Coulomb-14        LJ (SR)  Disper. corr.   Coulomb (SR)   Coul. recip.
    2.85109e+04    1.23234e+05   -7.46352e+03   -9.40146e+05    5.28350e+03
      Potential    Kinetic En.   Total Energy  Conserved En.    Temperature
   -7.80941e+05    1.35967e+05   -6.44974e+05    1.12147e+07    2.96096e+02
 Pres. DC (bar) Pressure (bar)   Constr. rmsd
   -2.20808e+02   -1.16130e+02    0.00000e+00

           Step           Time
      160760000   321520.00000

   Energies (kJ/mol)
        G96Bond       G96Angle    Proper Dih.  Improper Dih.          LJ-14
    2.33293e+03    3.74102e+03    2.80541e+03    1.20418e+03   -2.75031e+02
     Coulomb-14        LJ (SR)  Disper. corr.   Coulomb (SR)   Coul. recip.
    2.84827e+04    1.22835e+05   -7.42010e+03   -9.37424e+05    5.26101e+03
      Potential    Kinetic En.   Total Energy  Conserved En.    Temperature
   -7.78457e+05    1.37675e+05   -6.40782e+05    1.12151e+07    2.99815e+02
 Pres. DC (bar) Pressure (bar)   Constr. rmsd
   -2.18249e+02   -4.09467e+01    0.00000e+00

           Step           Time
      160765000   321530.00000

   Energies (kJ/mol)
        G96Bond       G96Angle    Proper Dih.  Improper Dih.          LJ-14
    2.27512e+03    3.63858e+03    2.77102e+03    1.10015e+03   -2.13556e+02
     Coulomb-14        LJ (SR)  Disper. corr.   Coulomb (SR)   Coul. recip.
    2.85467e+04    1.23010e+05   -7.46110e+03   -9.40485e+05    5.17754e+03
      Potential    Kinetic En.   Total Energy  Conserved En.    Temperature
   -7.81640e+05    1.37679e+05   -6.43961e+05    1.12160e+07    2.99825e+02
 Pres. DC (bar) Pressure (bar)   Constr. rmsd
   -2.20665e+02   -4.74061e+00    0.00000e+00

           Step           Time
      160770000   321540.00000

   Energies (kJ/mol)
        G96Bond       G96Angle    Proper Dih.  Improper Dih.          LJ-14
    2.51868e+03    3.80594e+03    2.82517e+03    1.08451e+03   -3.33887e+02
     Coulomb-14        LJ (SR)  Disper. corr.   Coulomb (SR)   Coul. recip.
    2.84748e+04    1.23243e+05   -7.47362e+03   -9.38692e+05    5.20980e+03
      Potential    Kinetic En.   Total Energy  Conserved En.    Temperature
   -7.79338e+05    1.38508e+05   -6.40830e+05    1.12162e+07    3.01630e+02
 Pres. DC (bar) Pressure (bar)   Constr. rmsd
   -2.21405e+02   -1.08501e+02    0.00000e+00

           Step           Time
      160775000   321550.00000

   Energies (kJ/mol)
        G96Bond       G96Angle    Proper Dih.  Improper Dih.          LJ-14
    2.38408e+03    3.63483e+03    2.80482e+03    1.01076e+03   -3.00841e+02
     Coulomb-14        LJ (SR)  Disper. corr.   Coulomb (SR)   Coul. recip.
    2.83890e+04    1.22575e+05   -7.41933e+03   -9.38203e+05    5.28393e+03
      Potential    Kinetic En.   Total Energy  Conserved En.    Temperature
   -7.79841e+05    1.37683e+05   -6.42158e+05    1.12166e+07    2.99833e+02
 Pres. DC (bar) Pressure (bar)   Constr. rmsd
   -2.18204e+02   -3.14415e+02    0.00000e+00

           Step           Time
      160780000   321560.00000

   Energies (kJ/mol)
        G96Bond       G96Angle    Proper Dih.  Improper Dih.          LJ-14
    2.47532e+03    3.73677e+03    2.75703e+03    1.14212e+03   -3.23970e+02
     Coulomb-14        LJ (SR)  Disper. corr.   Coulomb (SR)   Coul. recip.
    2.83862e+04    1.21687e+05   -7.39087e+03   -9.36070e+05    5.38097e+03
      Potential    Kinetic En.   Total Energy  Conserved En.    Temperature
   -7.78219e+05    1.38539e+05   -6.39680e+05    1.12169e+07    3.01698e+02
 Pres. DC (bar) Pressure (bar)   Constr. rmsd
   -2.16536e+02   -2.72146e+02    0.00000e+00

           Step           Time
      160785000   321570.00000

   Energies (kJ/mol)
        G96Bond       G96Angle    Proper Dih.  Improper Dih.          LJ-14
    2.21318e+03    3.62215e+03    2.77311e+03    1.13780e+03   -2.03592e+02
     Coulomb-14        LJ (SR)  Disper. corr.   Coulomb (SR)   Coul. recip.
    2.85791e+04    1.24633e+05   -7.47238e+03   -9.42125e+05    5.16947e+03
      Potential    Kinetic En.   Total Energy  Conserved En.    Temperature
   -7.81673e+05    1.37109e+05   -6.44565e+05    1.12171e+07    2.98582e+02
 Pres. DC (bar) Pressure (bar)   Constr. rmsd
   -2.21332e+02    2.26394e+01    0.00000e+00

           Step           Time
      160790000   321580.00000

   Energies (kJ/mol)
        G96Bond       G96Angle    Proper Dih.  Improper Dih.          LJ-14
    2.24048e+03    3.67581e+03    2.80352e+03    1.13121e+03   -3.47833e+02
     Coulomb-14        LJ (SR)  Disper. corr.   Coulomb (SR)   Coul. recip.
    2.84565e+04    1.21495e+05   -7.46816e+03   -9.38742e+05    5.32302e+03
      Potential    Kinetic En.   Total Energy  Conserved En.    Temperature
   -7.81432e+05    1.38268e+05   -6.43164e+05    1.12178e+07    3.01106e+02
 Pres. DC (bar) Pressure (bar)   Constr. rmsd
   -2.21082e+02   -2.15994e+02    0.00000e+00

           Step           Time
      160795000   321590.00000

   Energies (kJ/mol)
        G96Bond       G96Angle    Proper Dih.  Improper Dih.          LJ-14
    2.29930e+03    3.75550e+03    2.78957e+03    1.08209e+03   -2.98561e+02
     Coulomb-14        LJ (SR)  Disper. corr.   Coulomb (SR)   Coul. recip.
    2.85318e+04    1.23630e+05   -7.49169e+03   -9.41108e+05    5.17568e+03
      Potential    Kinetic En.   Total Energy  Conserved En.    Temperature
   -7.81635e+05    1.38334e+05   -6.43300e+05    1.12183e+07    3.01251e+02
 Pres. DC (bar) Pressure (bar)   Constr. rmsd
   -2.22476e+02    1.06476e+02    0.00000e+00

           Step           Time
      160800000   321600.00000

   Energies (kJ/mol)
        G96Bond       G96Angle    Proper Dih.  Improper Dih.          LJ-14
    2.29313e+03    3.75299e+03    2.78423e+03    1.11627e+03   -3.18910e+02
     Coulomb-14        LJ (SR)  Disper. corr.   Coulomb (SR)   Coul. recip.
    2.84100e+04    1.24273e+05   -7.43233e+03   -9.39713e+05    5.25948e+03
      Potential    Kinetic En.   Total Energy  Conserved En.    Temperature
   -7.79575e+05    1.36890e+05   -6.42685e+05    1.12185e+07    2.98106e+02
 Pres. DC (bar) Pressure (bar)   Constr. rmsd
   -2.18968e+02    2.71432e+01    0.00000e+00

           Step           Time
      160805000   321610.00000

   Energies (kJ/mol)
        G96Bond       G96Angle    Proper Dih.  Improper Dih.          LJ-14
    2.34859e+03    3.58110e+03    2.83149e+03    1.11272e+03   -3.44302e+02
     Coulomb-14        LJ (SR)  Disper. corr.   Coulomb (SR)   Coul. recip.
    2.85739e+04    1.23138e+05   -7.44873e+03   -9.41088e+05    5.14330e+03
      Potential    Kinetic En.   Total Energy  Conserved En.    Temperature
   -7.82152e+05    1.37135e+05   -6.45018e+05    1.12187e+07    2.98639e+02
 Pres. DC (bar) Pressure (bar)   Constr. rmsd
   -2.19935e+02   -2.16500e+02    0.00000e+00

           Step           Time
      160810000   321620.00000

   Energies (kJ/mol)
        G96Bond       G96Angle    Proper Dih.  Improper Dih.          LJ-14
    2.30851e+03    3.64400e+03    2.87448e+03    1.13661e+03   -2.72837e+02
     Coulomb-14        LJ (SR)  Disper. corr.   Coulomb (SR)   Coul. recip.
    2.87695e+04    1.22042e+05   -7.47688e+03   -9.39262e+05    5.22095e+03
      Potential    Kinetic En.   Total Energy  Conserved En.    Temperature
   -7.81015e+05    1.37947e+05   -6.43068e+05    1.12190e+07    3.00407e+02
 Pres. DC (bar) Pressure (bar)   Constr. rmsd
   -2.21598e+02   -1.22278e+02    0.00000e+00

           Step           Time
      160815000   321630.00000

   Energies (kJ/mol)
        G96Bond       G96Angle    Proper Dih.  Improper Dih.          LJ-14
    2.48917e+03    3.89100e+03    2.77287e+03    1.06089e+03   -2.67177e+02
     Coulomb-14        LJ (SR)  Disper. corr.   Coulomb (SR)   Coul. recip.
    2.84468e+04    1.24672e+05   -7.48016e+03   -9.41747e+05    5.37088e+03
      Potential    Kinetic En.   Total Energy  Conserved En.    Temperature
   -7.80791e+05    1.38261e+05   -6.42530e+05    1.12196e+07    3.01092e+02
 Pres. DC (bar) Pressure (bar)   Constr. rmsd
   -2.21793e+02    1.68909e+02    0.00000e+00

           Step           Time
      160820000   321640.00000

   Energies (kJ/mol)
        G96Bond       G96Angle    Proper Dih.  Improper Dih.          LJ-14
    2.29623e+03    3.63177e+03    2.91650e+03    1.04080e+03   -2.54930e+02
     Coulomb-14        LJ (SR)  Disper. corr.   Coulomb (SR)   Coul. recip.
    2.84730e+04    1.25002e+05   -7.52672e+03   -9.44205e+05    5.23710e+03
      Potential    Kinetic En.   Total Energy  Conserved En.    Temperature
   -7.83389e+05    1.38233e+05   -6.45156e+05    1.12200e+07    3.01030e+02
 Pres. DC (bar) Pressure (bar)   Constr. rmsd
   -2.24559e+02    2.48105e+02    0.00000e+00

           Step           Time
      160825000   321650.00000

   Energies (kJ/mol)
        G96Bond       G96Angle    Proper Dih.  Improper Dih.          LJ-14
    2.28286e+03    3.71192e+03    2.81294e+03    1.10653e+03   -2.97998e+02
     Coulomb-14        LJ (SR)  Disper. corr.   Coulomb (SR)   Coul. recip.
    2.85065e+04    1.22724e+05   -7.47534e+03   -9.39342e+05    5.18843e+03
      Potential    Kinetic En.   Total Energy  Conserved En.    Temperature
   -7.80782e+05    1.37192e+05   -6.43590e+05    1.12205e+07    2.98763e+02
 Pres. DC (bar) Pressure (bar)   Constr. rmsd
   -2.21507e+02   -2.01169e+01    0.00000e+00

           Step           Time
      160830000   321660.00000

   Energies (kJ/mol)
        G96Bond       G96Angle    Proper Dih.  Improper Dih.          LJ-14
    2.35977e+03    3.78113e+03    2.74793e+03    1.20505e+03   -2.89716e+02
     Coulomb-14        LJ (SR)  Disper. corr.   Coulomb (SR)   Coul. recip.
    2.84473e+04    1.22953e+05   -7.39452e+03   -9.37914e+05    5.24782e+03
      Potential    Kinetic En.   Total Energy  Conserved En.    Temperature
   -7.78856e+05    1.36624e+05   -6.42233e+05    1.12212e+07    2.97526e+02
 Pres. DC (bar) Pressure (bar)   Constr. rmsd
   -2.16750e+02   -1.65737e+02    0.00000e+00

           Step           Time
      160835000   321670.00000

   Energies (kJ/mol)
        G96Bond       G96Angle    Proper Dih.  Improper Dih.          LJ-14
    2.33346e+03    3.65716e+03    2.80831e+03    1.11004e+03   -3.32903e+02
     Coulomb-14        LJ (SR)  Disper. corr.   Coulomb (SR)   Coul. recip.
    2.84725e+04    1.23090e+05   -7.41282e+03   -9.39572e+05    5.28269e+03
      Potential    Kinetic En.   Total Energy  Conserved En.    Temperature
   -7.80564e+05    1.37976e+05   -6.42588e+05    1.12216e+07    3.00471e+02
 Pres. DC (bar) Pressure (bar)   Constr. rmsd
   -2.17822e+02   -4.38319e+01    0.00000e+00

           Step           Time
      160840000   321680.00000

   Energies (kJ/mol)
        G96Bond       G96Angle    Proper Dih.  Improper Dih.          LJ-14
    2.40109e+03    3.73476e+03    2.71115e+03    1.09788e+03   -3.05509e+02
     Coulomb-14        LJ (SR)  Disper. corr.   Coulomb (SR)   Coul. recip.
    2.85204e+04    1.25023e+05   -7.43488e+03   -9.42236e+05    5.18177e+03
      Potential    Kinetic En.   Total Energy  Conserved En.    Temperature
   -7.81306e+05    1.36994e+05   -6.44312e+05    1.12221e+07    2.98331e+02
 Pres. DC (bar) Pressure (bar)   Constr. rmsd
   -2.19119e+02   -9.20771e-01    0.00000e+00

           Step           Time
      160845000   321690.00000

   Energies (kJ/mol)
        G96Bond       G96Angle    Proper Dih.  Improper Dih.          LJ-14
    2.38310e+03    3.74775e+03    2.81020e+03    1.13747e+03   -2.89034e+02
     Coulomb-14        LJ (SR)  Disper. corr.   Coulomb (SR)   Coul. recip.
    2.85430e+04    1.23412e+05   -7.41631e+03   -9.40856e+05    5.30242e+03
      Potential    Kinetic En.   Total Energy  Conserved En.    Temperature
   -7.81225e+05    1.37675e+05   -6.43550e+05    1.12223e+07    2.99815e+02
 Pres. DC (bar) Pressure (bar)   Constr. rmsd
   -2.18027e+02   -2.37764e+02    0.00000e+00

           Step           Time
      160850000   321700.00000

   Energies (kJ/mol)
        G96Bond       G96Angle    Proper Dih.  Improper Dih.          LJ-14
    2.38716e+03    3.82930e+03    2.79079e+03    1.12760e+03   -2.61879e+02
     Coulomb-14        LJ (SR)  Disper. corr.   Coulomb (SR)   Coul. recip.
    2.85315e+04    1.25421e+05   -7.46437e+03   -9.42176e+05    5.18702e+03
      Potential    Kinetic En.   Total Energy  Conserved En.    Temperature
   -7.80628e+05    1.37426e+05   -6.43202e+05    1.12224e+07    2.99274e+02
 Pres. DC (bar) Pressure (bar)   Constr. rmsd
   -2.20858e+02    1.76537e+02    0.00000e+00

           Step           Time
      160855000   321710.00000

   Energies (kJ/mol)
        G96Bond       G96Angle    Proper Dih.  Improper Dih.          LJ-14
    2.30237e+03    3.57176e+03    2.72838e+03    1.06509e+03   -3.43817e+02
     Coulomb-14        LJ (SR)  Disper. corr.   Coulomb (SR)   Coul. recip.
    2.86546e+04    1.23623e+05   -7.46577e+03   -9.41574e+05    5.27684e+03
      Potential    Kinetic En.   Total Energy  Conserved En.    Temperature
   -7.82162e+05    1.36934e+05   -6.45228e+05    1.12227e+07    2.98201e+02
 Pres. DC (bar) Pressure (bar)   Constr. rmsd
   -2.20941e+02   -1.39543e+02    0.00000e+00

           Step           Time
      160860000   321720.00000

   Energies (kJ/mol)
        G96Bond       G96Angle    Proper Dih.  Improper Dih.          LJ-14
    2.40431e+03    3.67258e+03    2.77235e+03    1.15798e+03   -3.90471e+02
     Coulomb-14        LJ (SR)  Disper. corr.   Coulomb (SR)   Coul. recip.
    2.84933e+04    1.25522e+05   -7.51405e+03   -9.44009e+05    5.13929e+03
      Potential    Kinetic En.   Total Energy  Conserved En.    Temperature
   -7.82752e+05    1.37041e+05   -6.45711e+05    1.12234e+07    2.98435e+02
 Pres. DC (bar) Pressure (bar)   Constr. rmsd
   -2.23804e+02    7.43328e+01    0.00000e+00

           Step           Time
      160865000   321730.00000

   Energies (kJ/mol)
        G96Bond       G96Angle    Proper Dih.  Improper Dih.          LJ-14
    2.33398e+03    3.85764e+03    2.78134e+03    1.13210e+03   -3.18688e+02
     Coulomb-14        LJ (SR)  Disper. corr.   Coulomb (SR)   Coul. recip.
    2.85047e+04    1.23987e+05   -7.50932e+03   -9.41276e+05    5.13444e+03
      Potential    Kinetic En.   Total Energy  Conserved En.    Temperature
   -7.81373e+05    1.37332e+05   -6.44041e+05    1.12241e+07    2.99069e+02
 Pres. DC (bar) Pressure (bar)   Constr. rmsd
   -2.23523e+02    1.57312e+02    0.00000e+00

           Step           Time
      160870000   321740.00000

   Energies (kJ/mol)
        G96Bond       G96Angle    Proper Dih.  Improper Dih.          LJ-14
    2.33791e+03    3.68062e+03    2.85873e+03    1.06868e+03   -2.94897e+02
     Coulomb-14        LJ (SR)  Disper. corr.   Coulomb (SR)   Coul. recip.
    2.83624e+04    1.24138e+05   -7.47595e+03   -9.41730e+05    5.16175e+03
      Potential    Kinetic En.   Total Energy  Conserved En.    Temperature
   -7.81893e+05    1.37964e+05   -6.43929e+05    1.12243e+07    3.00444e+02
 Pres. DC (bar) Pressure (bar)   Constr. rmsd
   -2.21543e+02   -3.26084e+01    0.00000e+00

           Step           Time
      160875000   321750.00000

   Energies (kJ/mol)
        G96Bond       G96Angle    Proper Dih.  Improper Dih.          LJ-14
    2.38497e+03    3.72625e+03    2.88583e+03    1.06586e+03   -3.33605e+02
     Coulomb-14        LJ (SR)  Disper. corr.   Coulomb (SR)   Coul. recip.
    2.85510e+04    1.22227e+05   -7.44241e+03   -9.39905e+05    5.27778e+03
      Potential    Kinetic En.   Total Energy  Conserved En.    Temperature
   -7.81562e+05    1.37723e+05   -6.43839e+05    1.12249e+07    2.99920e+02
 Pres. DC (bar) Pressure (bar)   Constr. rmsd
   -2.19562e+02   -2.11267e+02    0.00000e+00

           Step           Time
      160880000   321760.00000

   Energies (kJ/mol)
        G96Bond       G96Angle    Proper Dih.  Improper Dih.          LJ-14
    2.31490e+03    3.74420e+03    2.84630e+03    1.04148e+03   -3.44907e+02
     Coulomb-14        LJ (SR)  Disper. corr.   Coulomb (SR)   Coul. recip.
    2.85689e+04    1.24454e+05   -7.43577e+03   -9.41855e+05    5.31382e+03
      Potential    Kinetic En.   Total Energy  Conserved En.    Temperature
   -7.81352e+05    1.38029e+05   -6.43323e+05    1.12253e+07    3.00586e+02
 Pres. DC (bar) Pressure (bar)   Constr. rmsd
   -2.19171e+02    1.24178e+01    0.00000e+00

           Step           Time
      160885000   321770.00000

   Energies (kJ/mol)
        G96Bond       G96Angle    Proper Dih.  Improper Dih.          LJ-14
    2.36675e+03    3.59424e+03    2.85003e+03    1.13177e+03   -3.22171e+02
     Coulomb-14        LJ (SR)  Disper. corr.   Coulomb (SR)   Coul. recip.
    2.84491e+04    1.23792e+05   -7.44945e+03   -9.41878e+05    5.26725e+03
      Potential    Kinetic En.   Total Energy  Conserved En.    Temperature
   -7.82199e+05    1.38100e+05   -6.44099e+05    1.12256e+07    3.00740e+02
 Pres. DC (bar) Pressure (bar)   Constr. rmsd
   -2.19977e+02   -8.76582e+01    0.00000e+00

           Step           Time
      160890000   321780.00000

   Energies (kJ/mol)
        G96Bond       G96Angle    Proper Dih.  Improper Dih.          LJ-14
    2.24739e+03    3.80130e+03    2.87706e+03    1.18553e+03   -3.11535e+02
     Coulomb-14        LJ (SR)  Disper. corr.   Coulomb (SR)   Coul. recip.
    2.85635e+04    1.23934e+05   -7.45967e+03   -9.41003e+05    5.28427e+03
      Potential    Kinetic En.   Total Energy  Conserved En.    Temperature
   -7.80881e+05    1.38185e+05   -6.42696e+05    1.12257e+07    3.00926e+02
 Pres. DC (bar) Pressure (bar)   Constr. rmsd
   -2.20581e+02   -3.87826e+01    0.00000e+00

           Step           Time
      160895000   321790.00000

   Energies (kJ/mol)
        G96Bond       G96Angle    Proper Dih.  Improper Dih.          LJ-14
    2.42478e+03    3.85835e+03    2.77112e+03    1.12538e+03   -2.49608e+02
     Coulomb-14        LJ (SR)  Disper. corr.   Coulomb (SR)   Coul. recip.
    2.83985e+04    1.22205e+05   -7.49202e+03   -9.38569e+05    5.12265e+03
      Potential    Kinetic En.   Total Energy  Conserved En.    Temperature
   -7.80404e+05    1.38198e+05   -6.42206e+05    1.12259e+07    3.00954e+02
 Pres. DC (bar) Pressure (bar)   Constr. rmsd
   -2.22496e+02    5.19633e+00    0.00000e+00

           Step           Time
      160900000   321800.00000

   Energies (kJ/mol)
        G96Bond       G96Angle    Proper Dih.  Improper Dih.          LJ-14
    2.23185e+03    3.69635e+03    2.79476e+03    1.08940e+03   -2.35674e+02
     Coulomb-14        LJ (SR)  Disper. corr.   Coulomb (SR)   Coul. recip.
    2.86706e+04    1.25292e+05   -7.49397e+03   -9.44188e+05    5.24782e+03
      Potential    Kinetic En.   Total Energy  Conserved En.    Temperature
   -7.82894e+05    1.37662e+05   -6.45232e+05    1.12261e+07    2.99787e+02
 Pres. DC (bar) Pressure (bar)   Constr. rmsd
   -2.22611e+02    1.26667e+02    0.00000e+00

           Step           Time
      160905000   321810.00000

   Energies (kJ/mol)
        G96Bond       G96Angle    Proper Dih.  Improper Dih.          LJ-14
    2.35894e+03    3.81096e+03    2.77949e+03    1.17381e+03   -2.82125e+02
     Coulomb-14        LJ (SR)  Disper. corr.   Coulomb (SR)   Coul. recip.
    2.84519e+04    1.23420e+05   -7.42524e+03   -9.40106e+05    5.21975e+03
      Potential    Kinetic En.   Total Energy  Conserved En.    Temperature
   -7.80599e+05    1.37301e+05   -6.43297e+05    1.12266e+07    2.99002e+02
 Pres. DC (bar) Pressure (bar)   Constr. rmsd
   -2.18552e+02   -7.62755e+00    0.00000e+00

           Step           Time
      160910000   321820.00000

   Energies (kJ/mol)
        G96Bond       G96Angle    Proper Dih.  Improper Dih.          LJ-14
    2.41438e+03    3.53520e+03    2.81664e+03    1.07873e+03   -3.16297e+02
     Coulomb-14        LJ (SR)  Disper. corr.   Coulomb (SR)   Coul. recip.
    2.85805e+04    1.23901e+05   -7.44441e+03   -9.41447e+05    5.23212e+03
      Potential    Kinetic En.   Total Energy  Conserved En.    Temperature
   -7.81649e+05    1.37068e+05   -6.44582e+05    1.12267e+07    2.98492e+02
 Pres. DC (bar) Pressure (bar)   Constr. rmsd
   -2.19680e+02   -7.80916e+01    0.00000e+00

           Step           Time
      160915000   321830.00000

   Energies (kJ/mol)
        G96Bond       G96Angle    Proper Dih.  Improper Dih.          LJ-14
    2.37953e+03    3.70204e+03    2.85156e+03    1.04566e+03   -3.21429e+02
     Coulomb-14        LJ (SR)  Disper. corr.   Coulomb (SR)   Coul. recip.
    2.85555e+04    1.21865e+05   -7.43349e+03   -9.37649e+05    5.38151e+03
      Potential    Kinetic En.   Total Energy  Conserved En.    Temperature
   -7.79623e+05    1.37050e+05   -6.42573e+05    1.12270e+07    2.98455e+02
 Pres. DC (bar) Pressure (bar)   Constr. rmsd
   -2.19037e+02   -2.59858e+02    0.00000e+00

           Step           Time
      160920000   321840.00000

   Energies (kJ/mol)
        G96Bond       G96Angle    Proper Dih.  Improper Dih.          LJ-14
    2.30527e+03    3.69398e+03    2.86420e+03    1.06596e+03   -3.43124e+02
     Coulomb-14        LJ (SR)  Disper. corr.   Coulomb (SR)   Coul. recip.
    2.84994e+04    1.21552e+05   -7.42516e+03   -9.37495e+05    5.31513e+03
      Potential    Kinetic En.   Total Energy  Conserved En.    Temperature
   -7.79967e+05    1.36995e+05   -6.42973e+05    1.12275e+07    2.98333e+02
 Pres. DC (bar) Pressure (bar)   Constr. rmsd
   -2.18547e+02   -2.47873e+02    0.00000e+00

           Step           Time
      160925000   321850.00000

   Energies (kJ/mol)
        G96Bond       G96Angle    Proper Dih.  Improper Dih.          LJ-14
    2.43492e+03    3.58862e+03    2.81401e+03    1.13137e+03   -2.54229e+02
     Coulomb-14        LJ (SR)  Disper. corr.   Coulomb (SR)   Coul. recip.
    2.84808e+04    1.23400e+05   -7.46055e+03   -9.38178e+05    5.32648e+03
      Potential    Kinetic En.   Total Energy  Conserved En.    Temperature
   -7.78716e+05    1.37271e+05   -6.41446e+05    1.12281e+07    2.98935e+02
 Pres. DC (bar) Pressure (bar)   Constr. rmsd
   -2.20632e+02    4.42574e+00    0.00000e+00

           Step           Time
      160930000   321860.00000

   Energies (kJ/mol)
        G96Bond       G96Angle    Proper Dih.  Improper Dih.          LJ-14
    2.17687e+03    3.61000e+03    2.83968e+03    1.06095e+03   -2.47338e+02
     Coulomb-14        LJ (SR)  Disper. corr.   Coulomb (SR)   Coul. recip.
    2.86498e+04    1.23876e+05   -7.47620e+03   -9.41471e+05    5.22371e+03
      Potential    Kinetic En.   Total Energy  Conserved En.    Temperature
   -7.81757e+05    1.37363e+05   -6.44395e+05    1.12283e+07    2.99135e+02
 Pres. DC (bar) Pressure (bar)   Constr. rmsd
   -2.21558e+02    5.78365e+01    0.00000e+00

           Step           Time
      160935000   321870.00000

   Energies (kJ/mol)
        G96Bond       G96Angle    Proper Dih.  Improper Dih.          LJ-14
    2.45532e+03    3.62872e+03    2.79035e+03    1.04965e+03   -2.72896e+02
     Coulomb-14        LJ (SR)  Disper. corr.   Coulomb (SR)   Coul. recip.
    2.84433e+04    1.23927e+05   -7.53393e+03   -9.40722e+05    5.23922e+03
      Potential    Kinetic En.   Total Energy  Conserved En.    Temperature
   -7.80995e+05    1.37498e+05   -6.43497e+05    1.12286e+07    2.99431e+02
 Pres. DC (bar) Pressure (bar)   Constr. rmsd
   -2.24989e+02    1.13285e+02    0.00000e+00

           Step           Time
      160940000   321880.00000

   Energies (kJ/mol)
        G96Bond       G96Angle    Proper Dih.  Improper Dih.          LJ-14
    2.26443e+03    3.63713e+03    2.95347e+03    1.10066e+03   -2.73828e+02
     Coulomb-14        LJ (SR)  Disper. corr.   Coulomb (SR)   Coul. recip.
    2.85799e+04    1.23746e+05   -7.44684e+03   -9.40517e+05    5.25600e+03
      Potential    Kinetic En.   Total Energy  Conserved En.    Temperature
   -7.80700e+05    1.37027e+05   -6.43673e+05    1.12298e+07    2.98404e+02
 Pres. DC (bar) Pressure (bar)   Constr. rmsd
   -2.19823e+02   -7.92810e+01    0.00000e+00

           Step           Time
      160945000   321890.00000

   Energies (kJ/mol)
        G96Bond       G96Angle    Proper Dih.  Improper Dih.          LJ-14
    2.37448e+03    3.84618e+03    2.82086e+03    1.08674e+03   -2.66938e+02
     Coulomb-14        LJ (SR)  Disper. corr.   Coulomb (SR)   Coul. recip.
    2.85714e+04    1.22595e+05   -7.41811e+03   -9.38789e+05    5.33038e+03
      Potential    Kinetic En.   Total Energy  Conserved En.    Temperature
   -7.79849e+05    1.37767e+05   -6.42082e+05    1.12301e+07    3.00016e+02
 Pres. DC (bar) Pressure (bar)   Constr. rmsd
   -2.18133e+02   -2.24547e+02    0.00000e+00

           Step           Time
      160950000   321900.00000

   Energies (kJ/mol)
        G96Bond       G96Angle    Proper Dih.  Improper Dih.          LJ-14
    2.44886e+03    3.52110e+03    2.85156e+03    1.09260e+03   -2.55359e+02
     Coulomb-14        LJ (SR)  Disper. corr.   Coulomb (SR)   Coul. recip.
    2.84174e+04    1.23929e+05   -7.51050e+03   -9.40708e+05    5.15415e+03
      Potential    Kinetic En.   Total Energy  Conserved En.    Temperature
   -7.81060e+05    1.37772e+05   -6.43288e+05    1.12305e+07    3.00026e+02
 Pres. DC (bar) Pressure (bar)   Constr. rmsd
   -2.23593e+02    1.90884e+02    0.00000e+00

           Step           Time
      160955000   321910.00000

   Energies (kJ/mol)
        G96Bond       G96Angle    Proper Dih.  Improper Dih.          LJ-14
    2.37538e+03    3.68819e+03    2.93889e+03    1.17337e+03   -3.24438e+02
     Coulomb-14        LJ (SR)  Disper. corr.   Coulomb (SR)   Coul. recip.
    2.84287e+04    1.22996e+05   -7.45247e+03   -9.39251e+05    5.28842e+03
      Potential    Kinetic En.   Total Energy  Conserved En.    Temperature
   -7.80139e+05    1.37829e+05   -6.42310e+05    1.12309e+07    3.00150e+02
 Pres. DC (bar) Pressure (bar)   Constr. rmsd
   -2.20156e+02   -5.95387e+01    0.00000e+00

           Step           Time
      160960000   321920.00000

   Energies (kJ/mol)
        G96Bond       G96Angle    Proper Dih.  Improper Dih.          LJ-14
    2.53347e+03    3.67474e+03    2.75567e+03    1.05314e+03   -2.22185e+02
     Coulomb-14        LJ (SR)  Disper. corr.   Coulomb (SR)   Coul. recip.
    2.83415e+04    1.24619e+05   -7.48586e+03   -9.41158e+05    5.29616e+03
      Potential    Kinetic En.   Total Energy  Conserved En.    Temperature
   -7.80593e+05    1.38255e+05   -6.42338e+05    1.12313e+07    3.01078e+02
 Pres. DC (bar) Pressure (bar)   Constr. rmsd
   -2.22130e+02    2.85187e+02    0.00000e+00

           Step           Time
      160965000   321930.00000

   Energies (kJ/mol)
        G96Bond       G96Angle    Proper Dih.  Improper Dih.          LJ-14
    2.32249e+03    3.69176e+03    2.74427e+03    1.11914e+03   -2.99392e+02
     Coulomb-14        LJ (SR)  Disper. corr.   Coulomb (SR)   Coul. recip.
    2.86638e+04    1.24642e+05   -7.48335e+03   -9.42468e+05    5.28139e+03
      Potential    Kinetic En.   Total Energy  Conserved En.    Temperature
   -7.81786e+05    1.37690e+05   -6.44096e+05    1.12317e+07    2.99848e+02
 Pres. DC (bar) Pressure (bar)   Constr. rmsd
   -2.21982e+02    1.49778e+02    0.00000e+00

           Step           Time
      160970000   321940.00000

   Energies (kJ/mol)
        G96Bond       G96Angle    Proper Dih.  Improper Dih.          LJ-14
    2.20575e+03    3.69497e+03    2.83938e+03    9.94324e+02   -2.81902e+02
     Coulomb-14        LJ (SR)  Disper. corr.   Coulomb (SR)   Coul. recip.
    2.87831e+04    1.23140e+05   -7.46796e+03   -9.41406e+05    5.21675e+03
      Potential    Kinetic En.   Total Energy  Conserved En.    Temperature
   -7.82282e+05    1.37405e+05   -6.44877e+05    1.12319e+07    2.99227e+02
 Pres. DC (bar) Pressure (bar)   Constr. rmsd
   -2.21071e+02   -1.59652e+02    0.00000e+00

           Step           Time
      160975000   321950.00000

   Energies (kJ/mol)
        G96Bond       G96Angle    Proper Dih.  Improper Dih.          LJ-14
    2.40550e+03    3.84642e+03    2.84200e+03    1.09745e+03   -3.34216e+02
     Coulomb-14        LJ (SR)  Disper. corr.   Coulomb (SR)   Coul. recip.
    2.86760e+04    1.23835e+05   -7.48587e+03   -9.38745e+05    5.22504e+03
      Potential    Kinetic En.   Total Energy  Conserved En.    Temperature
   -7.78637e+05    1.38389e+05   -6.40248e+05    1.12325e+07    3.01370e+02
 Pres. DC (bar) Pressure (bar)   Constr. rmsd
   -2.22131e+02    2.41540e+02    0.00000e+00

           Step           Time
      160980000   321960.00000

   Energies (kJ/mol)
        G96Bond       G96Angle    Proper Dih.  Improper Dih.          LJ-14
    2.42540e+03    3.75606e+03    2.80472e+03    1.16185e+03   -3.59228e+02
     Coulomb-14        LJ (SR)  Disper. corr.   Coulomb (SR)   Coul. recip.
    2.86549e+04    1.22408e+05   -7.45080e+03   -9.39554e+05    5.33396e+03
      Potential    Kinetic En.   Total Energy  Conserved En.    Temperature
   -7.80820e+05    1.38092e+05   -6.42727e+05    1.12329e+07    3.00724e+02
 Pres. DC (bar) Pressure (bar)   Constr. rmsd
   -2.20057e+02   -2.88834e+02    0.00000e+00

           Step           Time
      160985000   321970.00000

   Energies (kJ/mol)
        G96Bond       G96Angle    Proper Dih.  Improper Dih.          LJ-14
    2.25353e+03    3.68879e+03    2.90956e+03    1.14308e+03   -2.73841e+02
     Coulomb-14        LJ (SR)  Disper. corr.   Coulomb (SR)   Coul. recip.
    2.85380e+04    1.24931e+05   -7.48900e+03   -9.42291e+05    5.21988e+03
      Potential    Kinetic En.   Total Energy  Conserved En.    Temperature
   -7.81371e+05    1.37251e+05   -6.44120e+05    1.12332e+07    2.98892e+02
 Pres. DC (bar) Pressure (bar)   Constr. rmsd
   -2.22316e+02    1.46968e+02    0.00000e+00

           Step           Time
      160990000   321980.00000

   Energies (kJ/mol)
        G96Bond       G96Angle    Proper Dih.  Improper Dih.          LJ-14
    2.48179e+03    3.89142e+03    2.83407e+03    1.14583e+03   -3.34014e+02
     Coulomb-14        LJ (SR)  Disper. corr.   Coulomb (SR)   Coul. recip.
    2.83673e+04    1.21502e+05   -7.40422e+03   -9.35666e+05    5.17362e+03
      Potential    Kinetic En.   Total Energy  Conserved En.    Temperature
   -7.78008e+05    1.37303e+05   -6.40705e+05    1.12335e+07    2.99004e+02
 Pres. DC (bar) Pressure (bar)   Constr. rmsd
   -2.17317e+02   -3.34402e+02    0.00000e+00

           Step           Time
      160995000   321990.00000

   Energies (kJ/mol)
        G96Bond       G96Angle    Proper Dih.  Improper Dih.          LJ-14
    2.37602e+03    3.54542e+03    2.82499e+03    1.14764e+03   -3.03893e+02
     Coulomb-14        LJ (SR)  Disper. corr.   Coulomb (SR)   Coul. recip.
    2.86551e+04    1.22655e+05   -7.41276e+03   -9.39065e+05    5.28515e+03
      Potential    Kinetic En.   Total Energy  Conserved En.    Temperature
   -7.80293e+05    1.37852e+05   -6.42441e+05    1.12339e+07    3.00202e+02
 Pres. DC (bar) Pressure (bar)   Constr. rmsd
   -2.17819e+02   -3.02342e+02    0.00000e+00

           Step           Time
      161000000   322000.00000

   Energies (kJ/mol)
        G96Bond       G96Angle    Proper Dih.  Improper Dih.          LJ-14
    2.33144e+03    3.72000e+03    2.91361e+03    1.12313e+03   -2.81514e+02
     Coulomb-14        LJ (SR)  Disper. corr.   Coulomb (SR)   Coul. recip.
    2.86590e+04    1.24379e+05   -7.47038e+03   -9.41231e+05    5.18291e+03
      Potential    Kinetic En.   Total Energy  Conserved En.    Temperature
   -7.80674e+05    1.38515e+05   -6.42159e+05    1.12341e+07    3.01644e+02
 Pres. DC (bar) Pressure (bar)   Constr. rmsd
   -2.21214e+02   -2.34398e+01    0.00000e+00

           Step           Time
      161005000   322010.00000

   Energies (kJ/mol)
        G96Bond       G96Angle    Proper Dih.  Improper Dih.          LJ-14
    2.25240e+03    3.63426e+03    2.79134e+03    1.09797e+03   -2.80594e+02
     Coulomb-14        LJ (SR)  Disper. corr.   Coulomb (SR)   Coul. recip.
    2.85753e+04    1.23603e+05   -7.51292e+03   -9.43161e+05    5.25060e+03
      Potential    Kinetic En.   Total Energy  Conserved En.    Temperature
   -7.83749e+05    1.37545e+05   -6.46204e+05    1.12344e+07    2.99532e+02
 Pres. DC (bar) Pressure (bar)   Constr. rmsd
   -2.23737e+02   -6.78515e+01    0.00000e+00

           Step           Time
      161010000   322020.00000

   Energies (kJ/mol)
        G96Bond       G96Angle    Proper Dih.  Improper Dih.          LJ-14
    2.39430e+03    3.62235e+03    2.87358e+03    1.06702e+03   -2.63607e+02
     Coulomb-14        LJ (SR)  Disper. corr.   Coulomb (SR)   Coul. recip.
    2.85786e+04    1.23329e+05   -7.44583e+03   -9.40309e+05    5.29614e+03
      Potential    Kinetic En.   Total Energy  Conserved En.    Temperature
   -7.80857e+05    1.37737e+05   -6.43121e+05    1.12352e+07    2.99949e+02
 Pres. DC (bar) Pressure (bar)   Constr. rmsd
   -2.19764e+02   -1.54860e+02    0.00000e+00

           Step           Time
      161015000   322030.00000

   Energies (kJ/mol)
        G96Bond       G96Angle    Proper Dih.  Improper Dih.          LJ-14
    2.57636e+03    3.64915e+03    2.78310e+03    1.10489e+03   -2.20627e+02
     Coulomb-14        LJ (SR)  Disper. corr.   Coulomb (SR)   Coul. recip.
    2.86269e+04    1.25204e+05   -7.44437e+03   -9.40884e+05    5.33833e+03
      Potential    Kinetic En.   Total Energy  Conserved En.    Temperature
   -7.79266e+05    1.37803e+05   -6.41463e+05    1.12354e+07    3.00095e+02
 Pres. DC (bar) Pressure (bar)   Constr. rmsd
   -2.19678e+02    4.85085e+01    0.00000e+00

           Step           Time
      161020000   322040.00000

   Energies (kJ/mol)
        G96Bond       G96Angle    Proper Dih.  Improper Dih.          LJ-14
    2.55118e+03    3.68608e+03    2.93941e+03    1.10925e+03   -3.28215e+02
     Coulomb-14        LJ (SR)  Disper. corr.   Coulomb (SR)   Coul. recip.
    2.85120e+04    1.24843e+05   -7.48413e+03   -9.40206e+05    5.30244e+03
      Potential    Kinetic En.   Total Energy  Conserved En.    Temperature
   -7.79075e+05    1.38598e+05   -6.40478e+05    1.12357e+07    3.01824e+02
 Pres. DC (bar) Pressure (bar)   Constr. rmsd
   -2.22028e+02    2.92517e+02    0.00000e+00

           Step           Time
      161025000   322050.00000

   Energies (kJ/mol)
        G96Bond       G96Angle    Proper Dih.  Improper Dih.          LJ-14
    2.32092e+03    3.70329e+03    2.75157e+03    1.19362e+03   -2.86030e+02
     Coulomb-14        LJ (SR)  Disper. corr.   Coulomb (SR)   Coul. recip.
    2.85602e+04    1.25965e+05   -7.47279e+03   -9.43928e+05    5.26249e+03
      Potential    Kinetic En.   Total Energy  Conserved En.    Temperature
   -7.81930e+05    1.37552e+05   -6.44378e+05    1.12360e+07    2.99547e+02
 Pres. DC (bar) Pressure (bar)   Constr. rmsd
   -2.21356e+02    1.76323e+02    0.00000e+00

           Step           Time
      161030000   322060.00000

   Energies (kJ/mol)
        G96Bond       G96Angle    Proper Dih.  Improper Dih.          LJ-14
    2.35738e+03    3.78586e+03    2.77060e+03    1.08108e+03   -2.68983e+02
     Coulomb-14        LJ (SR)  Disper. corr.   Coulomb (SR)   Coul. recip.
    2.84790e+04    1.23556e+05   -7.45548e+03   -9.39546e+05    5.22491e+03
      Potential    Kinetic En.   Total Energy  Conserved En.    Temperature
   -7.80016e+05    1.37670e+05   -6.42346e+05    1.12362e+07    2.99804e+02
 Pres. DC (bar) Pressure (bar)   Constr. rmsd
   -2.20333e+02   -1.11917e+01    0.00000e+00

           Step           Time
      161035000   322070.00000

   Energies (kJ/mol)
        G96Bond       G96Angle    Proper Dih.  Improper Dih.          LJ-14
    2.20017e+03    3.90190e+03    2.95585e+03    1.14198e+03   -3.29508e+02
     Coulomb-14        LJ (SR)  Disper. corr.   Coulomb (SR)   Coul. recip.
    2.85704e+04    1.24078e+05   -7.43256e+03   -9.40225e+05    5.33039e+03
      Potential    Kinetic En.   Total Energy  Conserved En.    Temperature
   -7.79808e+05    1.37674e+05   -6.42134e+05    1.12363e+07    2.99813e+02
 Pres. DC (bar) Pressure (bar)   Constr. rmsd
   -2.18983e+02   -2.66788e+00    0.00000e+00

           Step           Time
      161040000   322080.00000

   Energies (kJ/mol)
        G96Bond       G96Angle    Proper Dih.  Improper Dih.          LJ-14
    2.44662e+03    3.69531e+03    2.77811e+03    1.08979e+03   -3.14446e+02
     Coulomb-14        LJ (SR)  Disper. corr.   Coulomb (SR)   Coul. recip.
    2.82920e+04    1.22775e+05   -7.40865e+03   -9.37110e+05    5.30101e+03
      Potential    Kinetic En.   Total Energy  Conserved En.    Temperature
   -7.78455e+05    1.37689e+05   -6.40766e+05    1.12369e+07    2.99845e+02
 Pres. DC (bar) Pressure (bar)   Constr. rmsd
   -2.17577e+02   -2.22302e+02    0.00000e+00

           Step           Time
      161045000   322090.00000

   Energies (kJ/mol)
        G96Bond       G96Angle    Proper Dih.  Improper Dih.          LJ-14
    2.28103e+03    3.70312e+03    2.84670e+03    1.04474e+03   -2.91050e+02
     Coulomb-14        LJ (SR)  Disper. corr.   Coulomb (SR)   Coul. recip.
    2.85792e+04    1.25283e+05   -7.47555e+03   -9.42707e+05    5.33184e+03
      Potential    Kinetic En.   Total Energy  Conserved En.    Temperature
   -7.81404e+05    1.37958e+05   -6.43446e+05    1.12374e+07    3.00432e+02
 Pres. DC (bar) Pressure (bar)   Constr. rmsd
   -2.21520e+02    1.35114e+02    0.00000e+00

           Step           Time
      161050000   322100.00000

   Energies (kJ/mol)
        G96Bond       G96Angle    Proper Dih.  Improper Dih.          LJ-14
    2.30590e+03    3.77138e+03    2.79561e+03    1.06888e+03   -2.86798e+02
     Coulomb-14        LJ (SR)  Disper. corr.   Coulomb (SR)   Coul. recip.
    2.86158e+04    1.24559e+05   -7.42956e+03   -9.39654e+05    5.28297e+03
      Potential    Kinetic En.   Total Energy  Conserved En.    Temperature
   -7.78971e+05    1.38968e+05   -6.40002e+05    1.12377e+07    3.02632e+02
 Pres. DC (bar) Pressure (bar)   Constr. rmsd
   -2.18806e+02    3.49708e+01    0.00000e+00

           Step           Time
      161055000   322110.00000

   Energies (kJ/mol)
        G96Bond       G96Angle    Proper Dih.  Improper Dih.          LJ-14
    2.37679e+03    3.61930e+03    2.87399e+03    1.11366e+03   -2.88208e+02
     Coulomb-14        LJ (SR)  Disper. corr.   Coulomb (SR)   Coul. recip.
    2.84471e+04    1.24443e+05   -7.44575e+03   -9.41847e+05    5.21551e+03
      Potential    Kinetic En.   Total Energy  Conserved En.    Temperature
   -7.81492e+05    1.37345e+05   -6.44147e+05    1.12384e+07    2.99096e+02
 Pres. DC (bar) Pressure (bar)   Constr. rmsd
   -2.19759e+02    2.08773e+00    0.00000e+00

           Step           Time
      161060000   322120.00000

   Energies (kJ/mol)
        G96Bond       G96Angle    Proper Dih.  Improper Dih.          LJ-14
    2.35637e+03    3.70893e+03    2.76325e+03    1.05909e+03   -3.30115e+02
     Coulomb-14        LJ (SR)  Disper. corr.   Coulomb (SR)   Coul. recip.
    2.84656e+04    1.23591e+05   -7.44473e+03   -9.38979e+05    5.18891e+03
      Potential    Kinetic En.   Total Energy  Conserved En.    Temperature
   -7.79621e+05    1.38244e+05   -6.41377e+05    1.12384e+07    3.01053e+02
 Pres. DC (bar) Pressure (bar)   Constr. rmsd
   -2.19699e+02   -4.75617e+01    0.00000e+00

           Step           Time
      161065000   322130.00000

   Energies (kJ/mol)
        G96Bond       G96Angle    Proper Dih.  Improper Dih.          LJ-14
    2.29636e+03    3.86939e+03    2.82860e+03    1.15533e+03   -3.40660e+02
     Coulomb-14        LJ (SR)  Disper. corr.   Coulomb (SR)   Coul. recip.
    2.84019e+04    1.22104e+05   -7.46264e+03   -9.37051e+05    5.19595e+03
      Potential    Kinetic En.   Total Energy  Conserved En.    Temperature
   -7.79003e+05    1.38707e+05   -6.40296e+05    1.12385e+07    3.02063e+02
 Pres. DC (bar) Pressure (bar)   Constr. rmsd
   -2.20756e+02   -8.35220e+01    0.00000e+00

           Step           Time
      161070000   322140.00000

   Energies (kJ/mol)
        G96Bond       G96Angle    Proper Dih.  Improper Dih.          LJ-14
    2.35925e+03    3.68412e+03    2.77932e+03    1.07054e+03   -3.05358e+02
     Coulomb-14        LJ (SR)  Disper. corr.   Coulomb (SR)   Coul. recip.
    2.86461e+04    1.24948e+05   -7.47894e+03   -9.41981e+05    5.27667e+03
      Potential    Kinetic En.   Total Energy  Conserved En.    Temperature
   -7.81002e+05    1.38132e+05   -6.42870e+05    1.12387e+07    3.00810e+02
 Pres. DC (bar) Pressure (bar)   Constr. rmsd
   -2.21720e+02    1.11646e+02    0.00000e+00

           Step           Time
      161075000   322150.00000

   Energies (kJ/mol)
        G96Bond       G96Angle    Proper Dih.  Improper Dih.          LJ-14
    2.31626e+03    3.81483e+03    2.74736e+03    1.17841e+03   -2.50287e+02
     Coulomb-14        LJ (SR)  Disper. corr.   Coulomb (SR)   Coul. recip.
    2.84407e+04    1.23602e+05   -7.41982e+03   -9.39857e+05    5.29588e+03
      Potential    Kinetic En.   Total Energy  Conserved En.    Temperature
   -7.80132e+05    1.38208e+05   -6.41924e+05    1.12392e+07    3.00977e+02
 Pres. DC (bar) Pressure (bar)   Constr. rmsd
   -2.18233e+02   -6.04840e+00    0.00000e+00

           Step           Time
      161080000   322160.00000

   Energies (kJ/mol)
        G96Bond       G96Angle    Proper Dih.  Improper Dih.          LJ-14
    2.42559e+03    3.56914e+03    2.83943e+03    9.96050e+02   -3.05783e+02
     Coulomb-14        LJ (SR)  Disper. corr.   Coulomb (SR)   Coul. recip.
    2.85906e+04    1.23245e+05   -7.43721e+03   -9.39797e+05    5.26609e+03
      Potential    Kinetic En.   Total Energy  Conserved En.    Temperature
   -7.80608e+05    1.36971e+05   -6.43637e+05    1.12394e+07    2.98282e+02
 Pres. DC (bar) Pressure (bar)   Constr. rmsd
   -2.19256e+02   -5.73582e+01    0.00000e+00

           Step           Time
      161085000   322170.00000

   Energies (kJ/mol)
        G96Bond       G96Angle    Proper Dih.  Improper Dih.          LJ-14
    2.27451e+03    3.71124e+03    2.71994e+03    1.09704e+03   -2.15980e+02
     Coulomb-14        LJ (SR)  Disper. corr.   Coulomb (SR)   Coul. recip.
    2.84648e+04    1.24707e+05   -7.44882e+03   -9.39894e+05    5.25556e+03
      Potential    Kinetic En.   Total Energy  Conserved En.    Temperature
   -7.79329e+05    1.37309e+05   -6.42020e+05    1.12400e+07    2.99018e+02
 Pres. DC (bar) Pressure (bar)   Constr. rmsd
   -2.19940e+02    1.35333e+02    0.00000e+00

           Step           Time
      161090000   322180.00000

   Energies (kJ/mol)
        G96Bond       G96Angle    Proper Dih.  Improper Dih.          LJ-14
    2.24197e+03    3.67814e+03    2.70554e+03    1.03988e+03   -1.99057e+02
     Coulomb-14        LJ (SR)  Disper. corr.   Coulomb (SR)   Coul. recip.
    2.84988e+04    1.25728e+05   -7.47204e+03   -9.44073e+05    5.25855e+03
      Potential    Kinetic En.   Total Energy  Conserved En.    Temperature
   -7.82593e+05    1.36771e+05   -6.45822e+05    1.12401e+07    2.97848e+02
 Pres. DC (bar) Pressure (bar)   Constr. rmsd
   -2.21312e+02    1.52255e+02    0.00000e+00

           Step           Time
      161095000   322190.00000

   Energies (kJ/mol)
        G96Bond       G96Angle    Proper Dih.  Improper Dih.          LJ-14
    2.47063e+03    3.74810e+03    2.77603e+03    1.10217e+03   -2.46487e+02
     Coulomb-14        LJ (SR)  Disper. corr.   Coulomb (SR)   Coul. recip.
    2.84893e+04    1.21222e+05   -7.41346e+03   -9.35566e+05    5.34736e+03
      Potential    Kinetic En.   Total Energy  Conserved En.    Temperature
   -7.78071e+05    1.39513e+05   -6.38558e+05    1.12402e+07    3.03818e+02
 Pres. DC (bar) Pressure (bar)   Constr. rmsd
   -2.17860e+02   -2.04068e+02    0.00000e+00

           Step           Time
      161100000   322200.00000

   Energies (kJ/mol)
        G96Bond       G96Angle    Proper Dih.  Improper Dih.          LJ-14
    2.30029e+03    3.86888e+03    2.85519e+03    1.09625e+03   -2.86104e+02
     Coulomb-14        LJ (SR)  Disper. corr.   Coulomb (SR)   Coul. recip.
    2.84857e+04    1.25236e+05   -7.45986e+03   -9.42066e+05    5.24074e+03
      Potential    Kinetic En.   Total Energy  Conserved En.    Temperature
   -7.80729e+05    1.37868e+05   -6.42861e+05    1.12404e+07    3.00236e+02
 Pres. DC (bar) Pressure (bar)   Constr. rmsd
   -2.20592e+02    8.01706e+01    0.00000e+00

           Step           Time
      161105000   322210.00000

   Energies (kJ/mol)
        G96Bond       G96Angle    Proper Dih.  Improper Dih.          LJ-14
    2.30970e+03    3.79590e+03    2.71545e+03    1.06867e+03   -2.89470e+02
     Coulomb-14        LJ (SR)  Disper. corr.   Coulomb (SR)   Coul. recip.
    2.86658e+04    1.23981e+05   -7.42975e+03   -9.40154e+05    5.37567e+03
      Potential    Kinetic En.   Total Energy  Conserved En.    Temperature
   -7.79961e+05    1.36197e+05   -6.43764e+05    1.12409e+07    2.96598e+02
 Pres. DC (bar) Pressure (bar)   Constr. rmsd
   -2.18817e+02   -1.46065e+02    0.00000e+00

           Step           Time
      161110000   322220.00000

   Energies (kJ/mol)
        G96Bond       G96Angle    Proper Dih.  Improper Dih.          LJ-14
    2.19991e+03    3.63365e+03    2.77741e+03    1.19743e+03   -1.96594e+02
     Coulomb-14        LJ (SR)  Disper. corr.   Coulomb (SR)   Coul. recip.
    2.86687e+04    1.23166e+05   -7.44269e+03   -9.40666e+05    5.35822e+03
      Potential    Kinetic En.   Total Energy  Conserved En.    Temperature
   -7.81304e+05    1.38182e+05   -6.43122e+05    1.12412e+07    3.00919e+02
 Pres. DC (bar) Pressure (bar)   Constr. rmsd
   -2.19579e+02   -6.36356e+01    0.00000e+00

           Step           Time
      161115000   322230.00000

   Energies (kJ/mol)
        G96Bond       G96Angle    Proper Dih.  Improper Dih.          LJ-14
    2.38437e+03    3.85585e+03    2.78290e+03    1.14500e+03   -2.96743e+02
     Coulomb-14        LJ (SR)  Disper. corr.   Coulomb (SR)   Coul. recip.
    2.83910e+04    1.23728e+05   -7.46118e+03   -9.40951e+05    5.25152e+03
      Potential    Kinetic En.   Total Energy  Conserved En.    Temperature
   -7.81171e+05    1.37922e+05   -6.43249e+05    1.12416e+07    3.00352e+02
 Pres. DC (bar) Pressure (bar)   Constr. rmsd
   -2.20670e+02   -5.33682e+01    0.00000e+00

           Step           Time
      161120000   322240.00000

   Energies (kJ/mol)
        G96Bond       G96Angle    Proper Dih.  Improper Dih.          LJ-14
    2.31402e+03    3.63197e+03    2.87757e+03    1.02530e+03   -3.01794e+02
     Coulomb-14        LJ (SR)  Disper. corr.   Coulomb (SR)   Coul. recip.
    2.86534e+04    1.23779e+05   -7.46899e+03   -9.40270e+05    5.18198e+03
      Potential    Kinetic En.   Total Energy  Conserved En.    Temperature
   -7.80577e+05    1.38005e+05   -6.42572e+05    1.12418e+07    3.00534e+02
 Pres. DC (bar) Pressure (bar)   Constr. rmsd
   -2.21131e+02    6.56047e+00    0.00000e+00

           Step           Time
      161125000   322250.00000

   Energies (kJ/mol)
        G96Bond       G96Angle    Proper Dih.  Improper Dih.          LJ-14
    2.42548e+03    3.60599e+03    2.83591e+03    1.04071e+03   -2.88091e+02
     Coulomb-14        LJ (SR)  Disper. corr.   Coulomb (SR)   Coul. recip.
    2.85232e+04    1.23789e+05   -7.48307e+03   -9.41249e+05    5.21093e+03
      Potential    Kinetic En.   Total Energy  Conserved En.    Temperature
   -7.81589e+05    1.36085e+05   -6.45504e+05    1.12424e+07    2.96352e+02
 Pres. DC (bar) Pressure (bar)   Constr. rmsd
   -2.21965e+02   -9.57872e+01    0.00000e+00

           Step           Time
      161130000   322260.00000

   Energies (kJ/mol)
        G96Bond       G96Angle    Proper Dih.  Improper Dih.          LJ-14
    2.37319e+03    3.59738e+03    2.89100e+03    1.06700e+03   -2.78639e+02
     Coulomb-14        LJ (SR)  Disper. corr.   Coulomb (SR)   Coul. recip.
    2.84093e+04    1.22837e+05   -7.43087e+03   -9.39269e+05    5.17588e+03
      Potential    Kinetic En.   Total Energy  Conserved En.    Temperature
   -7.80628e+05    1.37890e+05   -6.42738e+05    1.12425e+07    3.00284e+02
 Pres. DC (bar) Pressure (bar)   Constr. rmsd
   -2.18883e+02   -2.10265e+02    0.00000e+00

           Step           Time
      161135000   322270.00000

   Energies (kJ/mol)
        G96Bond       G96Angle    Proper Dih.  Improper Dih.          LJ-14
    2.49065e+03    3.60725e+03    2.83167e+03    1.08029e+03   -3.24400e+02
     Coulomb-14        LJ (SR)  Disper. corr.   Coulomb (SR)   Coul. recip.
    2.83790e+04    1.24916e+05   -7.47003e+03   -9.41762e+05    5.19155e+03
      Potential    Kinetic En.   Total Energy  Conserved En.    Temperature
   -7.81060e+05    1.38955e+05   -6.42104e+05    1.12427e+07    3.02604e+02
 Pres. DC (bar) Pressure (bar)   Constr. rmsd
   -2.21193e+02    1.57638e+02    0.00000e+00

           Step           Time
      161140000   322280.00000

   Energies (kJ/mol)
        G96Bond       G96Angle    Proper Dih.  Improper Dih.          LJ-14
    2.33382e+03    3.76228e+03    2.85679e+03    1.10339e+03   -3.04558e+02
     Coulomb-14        LJ (SR)  Disper. corr.   Coulomb (SR)   Coul. recip.
    2.83670e+04    1.23014e+05   -7.42828e+03   -9.39002e+05    5.27319e+03
      Potential    Kinetic En.   Total Energy  Conserved En.    Temperature
   -7.80025e+05    1.37903e+05   -6.42122e+05    1.12436e+07    3.00312e+02
 Pres. DC (bar) Pressure (bar)   Constr. rmsd
   -2.18730e+02   -1.66919e+02    0.00000e+00

           Step           Time
      161145000   322290.00000

   Energies (kJ/mol)
        G96Bond       G96Angle    Proper Dih.  Improper Dih.          LJ-14
    2.54810e+03    3.83977e+03    2.73133e+03    1.18363e+03   -3.21709e+02
     Coulomb-14        LJ (SR)  Disper. corr.   Coulomb (SR)   Coul. recip.
    2.82521e+04    1.25590e+05   -7.49965e+03   -9.44586e+05    5.26713e+03
      Potential    Kinetic En.   Total Energy  Conserved En.    Temperature
   -7.82996e+05    1.38322e+05   -6.44674e+05    1.12438e+07    3.01224e+02
 Pres. DC (bar) Pressure (bar)   Constr. rmsd
   -2.22948e+02    1.52421e+02    0.00000e+00

           Step           Time
      161150000   322300.00000

   Energies (kJ/mol)
        G96Bond       G96Angle    Proper Dih.  Improper Dih.          LJ-14
    2.44685e+03    3.73709e+03    2.88650e+03    1.17065e+03   -2.33184e+02
     Coulomb-14        LJ (SR)  Disper. corr.   Coulomb (SR)   Coul. recip.
    2.83921e+04    1.22499e+05   -7.49701e+03   -9.39470e+05    5.18488e+03
      Potential    Kinetic En.   Total Energy  Conserved En.    Temperature
   -7.80882e+05    1.37545e+05   -6.43337e+05    1.12442e+07    2.99532e+02
 Pres. DC (bar) Pressure (bar)   Constr. rmsd
   -2.22792e+02   -8.35205e+01    0.00000e+00

           Step           Time
      161155000   322310.00000

   Energies (kJ/mol)
        G96Bond       G96Angle    Proper Dih.  Improper Dih.          LJ-14
    2.34770e+03    3.69473e+03    2.79762e+03    1.13482e+03   -3.45069e+02
     Coulomb-14        LJ (SR)  Disper. corr.   Coulomb (SR)   Coul. recip.
    2.85161e+04    1.22268e+05   -7.38888e+03   -9.38688e+05    5.31935e+03
      Potential    Kinetic En.   Total Energy  Conserved En.    Temperature
   -7.80344e+05    1.35731e+05   -6.44613e+05    1.12445e+07    2.95583e+02
 Pres. DC (bar) Pressure (bar)   Constr. rmsd
   -2.16419e+02   -4.01064e+02    0.00000e+00

           Step           Time
      161160000   322320.00000

   Energies (kJ/mol)
        G96Bond       G96Angle    Proper Dih.  Improper Dih.          LJ-14
    2.37087e+03    3.70677e+03    2.79266e+03    1.15426e+03   -2.77645e+02
     Coulomb-14        LJ (SR)  Disper. corr.   Coulomb (SR)   Coul. recip.
    2.83416e+04    1.23124e+05   -7.42495e+03   -9.38801e+05    5.24975e+03
      Potential    Kinetic En.   Total Energy  Conserved En.    Temperature
   -7.79764e+05    1.37694e+05   -6.42070e+05    1.12451e+07    2.99856e+02
 Pres. DC (bar) Pressure (bar)   Constr. rmsd
   -2.18535e+02   -9.21332e+01    0.00000e+00

           Step           Time
      161165000   322330.00000

   Energies (kJ/mol)
        G96Bond       G96Angle    Proper Dih.  Improper Dih.          LJ-14
    2.46621e+03    3.71249e+03    2.77157e+03    1.13121e+03   -3.47087e+02
     Coulomb-14        LJ (SR)  Disper. corr.   Coulomb (SR)   Coul. recip.
    2.83364e+04    1.22870e+05   -7.40108e+03   -9.38258e+05    5.40073e+03
      Potential    Kinetic En.   Total Energy  Conserved En.    Temperature
   -7.79318e+05    1.37958e+05   -6.41360e+05    1.12455e+07    3.00431e+02
 Pres. DC (bar) Pressure (bar)   Constr. rmsd
   -2.17134e+02   -2.98697e+02    0.00000e+00

           Step           Time
      161170000   322340.00000

   Energies (kJ/mol)
        G96Bond       G96Angle    Proper Dih.  Improper Dih.          LJ-14
    2.43334e+03    3.78883e+03    2.71875e+03    1.13855e+03   -2.61364e+02
     Coulomb-14        LJ (SR)  Disper. corr.   Coulomb (SR)   Coul. recip.
    2.84332e+04    1.23043e+05   -7.45628e+03   -9.39602e+05    5.19659e+03
      Potential    Kinetic En.   Total Energy  Conserved En.    Temperature
   -7.80567e+05    1.38463e+05   -6.42104e+05    1.12458e+07    3.01532e+02
 Pres. DC (bar) Pressure (bar)   Constr. rmsd
   -2.20380e+02   -4.38478e+01    0.00000e+00

           Step           Time
      161175000   322350.00000

   Energies (kJ/mol)
        G96Bond       G96Angle    Proper Dih.  Improper Dih.          LJ-14
    2.43969e+03    3.55691e+03    2.81599e+03    1.09949e+03   -2.67381e+02
     Coulomb-14        LJ (SR)  Disper. corr.   Coulomb (SR)   Coul. recip.
    2.85259e+04    1.20698e+05   -7.42794e+03   -9.36108e+05    5.17141e+03
      Potential    Kinetic En.   Total Energy  Conserved En.    Temperature
   -7.79496e+05    1.38186e+05   -6.41310e+05    1.12460e+07    3.00928e+02
 Pres. DC (bar) Pressure (bar)   Constr. rmsd
   -2.18710e+02   -4.12932e+02    0.00000e+00

           Step           Time
      161180000   322360.00000

   Energies (kJ/mol)
        G96Bond       G96Angle    Proper Dih.  Improper Dih.          LJ-14
    2.32592e+03    3.73726e+03    2.84193e+03    1.20421e+03   -3.10766e+02
     Coulomb-14        LJ (SR)  Disper. corr.   Coulomb (SR)   Coul. recip.
    2.84590e+04    1.21907e+05   -7.44201e+03   -9.37920e+05    5.21882e+03
      Potential    Kinetic En.   Total Energy  Conserved En.    Temperature
   -7.79979e+05    1.38128e+05   -6.41850e+05    1.12463e+07    3.00803e+02
 Pres. DC (bar) Pressure (bar)   Constr. rmsd
   -2.19539e+02   -1.83634e+02    0.00000e+00

           Step           Time
      161185000   322370.00000

   Energies (kJ/mol)
        G96Bond       G96Angle    Proper Dih.  Improper Dih.          LJ-14
    2.30072e+03    3.63829e+03    2.74778e+03    1.10124e+03   -2.70276e+02
     Coulomb-14        LJ (SR)  Disper. corr.   Coulomb (SR)   Coul. recip.
    2.85437e+04    1.24074e+05   -7.50099e+03   -9.43069e+05    5.14383e+03
      Potential    Kinetic En.   Total Energy  Conserved En.    Temperature
   -7.83291e+05    1.36683e+05   -6.46608e+05    1.12468e+07    2.97654e+02
 Pres. DC (bar) Pressure (bar)   Constr. rmsd
   -2.23028e+02   -5.32033e+00    0.00000e+00

           Step           Time
      161190000   322380.00000

   Energies (kJ/mol)
        G96Bond       G96Angle    Proper Dih.  Improper Dih.          LJ-14
    2.37834e+03    3.83336e+03    2.73273e+03    1.11989e+03   -3.07654e+02
     Coulomb-14        LJ (SR)  Disper. corr.   Coulomb (SR)   Coul. recip.
    2.85058e+04    1.26401e+05   -7.44438e+03   -9.44849e+05    5.23781e+03
      Potential    Kinetic En.   Total Energy  Conserved En.    Temperature
   -7.82393e+05    1.37712e+05   -6.44680e+05    1.12470e+07    2.99897e+02
 Pres. DC (bar) Pressure (bar)   Constr. rmsd
   -2.19678e+02    1.48571e+02    0.00000e+00

           Step           Time
      161195000   322390.00000

   Energies (kJ/mol)
        G96Bond       G96Angle    Proper Dih.  Improper Dih.          LJ-14
    2.28182e+03    3.62932e+03    2.78075e+03    1.10675e+03   -3.44291e+02
     Coulomb-14        LJ (SR)  Disper. corr.   Coulomb (SR)   Coul. recip.
    2.84243e+04    1.25362e+05   -7.47944e+03   -9.42820e+05    5.29145e+03
      Potential    Kinetic En.   Total Energy  Conserved En.    Temperature
   -7.81768e+05    1.37200e+05   -6.44568e+05    1.12474e+07    2.98781e+02
 Pres. DC (bar) Pressure (bar)   Constr. rmsd
   -2.21750e+02    1.44540e+02    0.00000e+00

           Step           Time
      161200000   322400.00000

   Energies (kJ/mol)
        G96Bond       G96Angle    Proper Dih.  Improper Dih.          LJ-14
    2.46738e+03    3.68176e+03    2.79728e+03    1.07886e+03   -3.11465e+02
     Coulomb-14        LJ (SR)  Disper. corr.   Coulomb (SR)   Coul. recip.
    2.84199e+04    1.25348e+05   -7.46619e+03   -9.41898e+05    5.28725e+03
      Potential    Kinetic En.   Total Energy  Conserved En.    Temperature
   -7.80595e+05    1.37234e+05   -6.43362e+05    1.12478e+07    2.98854e+02
 Pres. DC (bar) Pressure (bar)   Constr. rmsd
   -2.20966e+02    1.72948e+02    0.00000e+00

           Step           Time
      161205000   322410.00000

   Energies (kJ/mol)
        G96Bond       G96Angle    Proper Dih.  Improper Dih.          LJ-14
    2.42289e+03    3.63058e+03    2.90414e+03    1.02985e+03   -3.35756e+02
     Coulomb-14        LJ (SR)  Disper. corr.   Coulomb (SR)   Coul. recip.
    2.86235e+04    1.24792e+05   -7.52368e+03   -9.43972e+05    5.26175e+03
      Potential    Kinetic En.   Total Energy  Conserved En.    Temperature
   -7.83167e+05    1.37696e+05   -6.45471e+05    1.12482e+07    2.99861e+02
 Pres. DC (bar) Pressure (bar)   Constr. rmsd
   -2.24378e+02    9.87292e+00    0.00000e+00

           Step           Time
      161210000   322420.00000

   Energies (kJ/mol)
        G96Bond       G96Angle    Proper Dih.  Improper Dih.          LJ-14
    2.40265e+03    3.78983e+03    2.91901e+03    1.09572e+03   -3.41039e+02
     Coulomb-14        LJ (SR)  Disper. corr.   Coulomb (SR)   Coul. recip.
    2.85443e+04    1.24034e+05   -7.43480e+03   -9.40463e+05    5.34981e+03
      Potential    Kinetic En.   Total Energy  Conserved En.    Temperature
   -7.80103e+05    1.36892e+05   -6.43211e+05    1.12489e+07    2.98109e+02
 Pres. DC (bar) Pressure (bar)   Constr. rmsd
   -2.19114e+02   -3.72083e+00    0.00000e+00

           Step           Time
      161215000   322430.00000

   Energies (kJ/mol)
        G96Bond       G96Angle    Proper Dih.  Improper Dih.          LJ-14
    2.35407e+03    3.73941e+03    2.84941e+03    1.08147e+03   -3.42123e+02
     Coulomb-14        LJ (SR)  Disper. corr.   Coulomb (SR)   Coul. recip.
    2.86539e+04    1.22710e+05   -7.45790e+03   -9.39935e+05    5.26035e+03
      Potential    Kinetic En.   Total Energy  Conserved En.    Temperature
   -7.81087e+05    1.36885e+05   -6.44201e+05    1.12494e+07    2.98096e+02
 Pres. DC (bar) Pressure (bar)   Constr. rmsd
   -2.20476e+02   -2.07582e+02    0.00000e+00

           Step           Time
      161220000   322440.00000

   Energies (kJ/mol)
        G96Bond       G96Angle    Proper Dih.  Improper Dih.          LJ-14
    2.48835e+03    3.76017e+03    2.82328e+03    1.06258e+03   -3.05511e+02
     Coulomb-14        LJ (SR)  Disper. corr.   Coulomb (SR)   Coul. recip.
    2.83624e+04    1.22736e+05   -7.44518e+03   -9.39710e+05    5.21442e+03
      Potential    Kinetic En.   Total Energy  Conserved En.    Temperature
   -7.81014e+05    1.37621e+05   -6.43393e+05    1.12495e+07    2.99698e+02
 Pres. DC (bar) Pressure (bar)   Constr. rmsd
   -2.19726e+02   -1.51870e+02    0.00000e+00

           Step           Time
      161225000   322450.00000

   Energies (kJ/mol)
        G96Bond       G96Angle    Proper Dih.  Improper Dih.          LJ-14
    2.41618e+03    3.66360e+03    2.73050e+03    1.13210e+03   -2.75811e+02
     Coulomb-14        LJ (SR)  Disper. corr.   Coulomb (SR)   Coul. recip.
    2.83762e+04    1.23804e+05   -7.44933e+03   -9.40513e+05    5.21471e+03
      Potential    Kinetic En.   Total Energy  Conserved En.    Temperature
   -7.80901e+05    1.38048e+05   -6.42852e+05    1.12497e+07    3.00628e+02
 Pres. DC (bar) Pressure (bar)   Constr. rmsd
   -2.19970e+02   -2.73012e+01    0.00000e+00

           Step           Time
      161230000   322460.00000

   Energies (kJ/mol)
        G96Bond       G96Angle    Proper Dih.  Improper Dih.          LJ-14
    2.47187e+03    3.69040e+03    2.71555e+03    1.12762e+03   -2.58725e+02
     Coulomb-14        LJ (SR)  Disper. corr.   Coulomb (SR)   Coul. recip.
    2.85062e+04    1.23487e+05   -7.46085e+03   -9.39774e+05    5.18573e+03
      Potential    Kinetic En.   Total Energy  Conserved En.    Temperature
   -7.80310e+05    1.38006e+05   -6.42304e+05    1.12501e+07    3.00535e+02
 Pres. DC (bar) Pressure (bar)   Constr. rmsd
   -2.20650e+02   -4.19050e+01    0.00000e+00

           Step           Time
      161235000   322470.00000

   Energies (kJ/mol)
        G96Bond       G96Angle    Proper Dih.  Improper Dih.          LJ-14
    2.33509e+03    3.66461e+03    2.73673e+03    1.11887e+03   -3.11916e+02
     Coulomb-14        LJ (SR)  Disper. corr.   Coulomb (SR)   Coul. recip.
    2.85415e+04    1.23228e+05   -7.45157e+03   -9.40352e+05    5.18904e+03
      Potential    Kinetic En.   Total Energy  Conserved En.    Temperature
   -7.81302e+05    1.36783e+05   -6.44519e+05    1.12505e+07    2.97872e+02
 Pres. DC (bar) Pressure (bar)   Constr. rmsd
   -2.20102e+02   -5.85536e+01    0.00000e+00

           Step           Time
      161240000   322480.00000

   Energies (kJ/mol)
        G96Bond       G96Angle    Proper Dih.  Improper Dih.          LJ-14
    2.44883e+03    3.86031e+03    2.70782e+03    1.12969e+03   -3.11046e+02
     Coulomb-14        LJ (SR)  Disper. corr.   Coulomb (SR)   Coul. recip.
    2.85354e+04    1.24917e+05   -7.49661e+03   -9.41646e+05    5.18532e+03
      Potential    Kinetic En.   Total Energy  Conserved En.    Temperature
   -7.80669e+05    1.38305e+05   -6.42364e+05    1.12509e+07    3.01187e+02
 Pres. DC (bar) Pressure (bar)   Constr. rmsd
   -2.22768e+02    2.19997e+02    0.00000e+00

           Step           Time
      161245000   322490.00000

   Energies (kJ/mol)
        G96Bond       G96Angle    Proper Dih.  Improper Dih.          LJ-14
    2.45373e+03    3.74603e+03    2.67957e+03    1.13532e+03   -3.25294e+02
     Coulomb-14        LJ (SR)  Disper. corr.   Coulomb (SR)   Coul. recip.
    2.84239e+04    1.25273e+05   -7.42429e+03   -9.40909e+05    5.15639e+03
      Potential    Kinetic En.   Total Energy  Conserved En.    Temperature
   -7.79791e+05    1.38077e+05   -6.41714e+05    1.12516e+07    3.00691e+02
 Pres. DC (bar) Pressure (bar)   Constr. rmsd
   -2.18496e+02    1.35530e+02    0.00000e+00

           Step           Time
      161250000   322500.00000

   Energies (kJ/mol)
        G96Bond       G96Angle    Proper Dih.  Improper Dih.          LJ-14
    2.29744e+03    3.69412e+03    2.69964e+03    1.16559e+03   -3.36330e+02
     Coulomb-14        LJ (SR)  Disper. corr.   Coulomb (SR)   Coul. recip.
    2.84737e+04    1.22825e+05   -7.42217e+03   -9.39558e+05    5.25158e+03
      Potential    Kinetic En.   Total Energy  Conserved En.    Temperature
   -7.80909e+05    1.38878e+05   -6.42032e+05    1.12528e+07    3.02435e+02
 Pres. DC (bar) Pressure (bar)   Constr. rmsd
   -2.18371e+02   -2.08853e+02    0.00000e+00

           Step           Time
      161255000   322510.00000

   Energies (kJ/mol)
        G96Bond       G96Angle    Proper Dih.  Improper Dih.          LJ-14
    2.37930e+03    3.54546e+03    2.81682e+03    1.16804e+03   -2.63956e+02
     Coulomb-14        LJ (SR)  Disper. corr.   Coulomb (SR)   Coul. recip.
    2.86167e+04    1.24147e+05   -7.45787e+03   -9.41404e+05    5.24020e+03
      Potential    Kinetic En.   Total Energy  Conserved En.    Temperature
   -7.81212e+05    1.37594e+05   -6.43618e+05    1.12532e+07    2.99639e+02
 Pres. DC (bar) Pressure (bar)   Constr. rmsd
   -2.20474e+02   -2.30161e+01    0.00000e+00

           Step           Time
      161260000   322520.00000

   Energies (kJ/mol)
        G96Bond       G96Angle    Proper Dih.  Improper Dih.          LJ-14
    2.20366e+03    3.63972e+03    2.81598e+03    1.10062e+03   -2.96397e+02
     Coulomb-14        LJ (SR)  Disper. corr.   Coulomb (SR)   Coul. recip.
    2.84988e+04    1.24253e+05   -7.46101e+03   -9.42212e+05    5.14613e+03
      Potential    Kinetic En.   Total Energy  Conserved En.    Temperature
   -7.82311e+05    1.38069e+05   -6.44243e+05    1.12534e+07    3.00672e+02
 Pres. DC (bar) Pressure (bar)   Constr. rmsd
   -2.20660e+02    8.63507e+01    0.00000e+00

           Step           Time
      161265000   322530.00000

   Energies (kJ/mol)
        G96Bond       G96Angle    Proper Dih.  Improper Dih.          LJ-14
    2.22400e+03    3.71580e+03    2.74041e+03    1.12329e+03   -3.38087e+02
     Coulomb-14        LJ (SR)  Disper. corr.   Coulomb (SR)   Coul. recip.
    2.83392e+04    1.24940e+05   -7.47770e+03   -9.40943e+05    5.15565e+03
      Potential    Kinetic En.   Total Energy  Conserved En.    Temperature
   -7.80520e+05    1.37919e+05   -6.42601e+05    1.12537e+07    3.00347e+02
 Pres. DC (bar) Pressure (bar)   Constr. rmsd
   -2.21647e+02    1.41392e+02    0.00000e+00

           Step           Time
      161270000   322540.00000

   Energies (kJ/mol)
        G96Bond       G96Angle    Proper Dih.  Improper Dih.          LJ-14
    2.30944e+03    3.63408e+03    2.81726e+03    1.17813e+03   -2.69275e+02
     Coulomb-14        LJ (SR)  Disper. corr.   Coulomb (SR)   Coul. recip.
    2.85645e+04    1.24815e+05   -7.50290e+03   -9.41546e+05    5.44929e+03
      Potential    Kinetic En.   Total Energy  Conserved En.    Temperature
   -7.80550e+05    1.36881e+05   -6.43670e+05    1.12540e+07    2.98085e+02
 Pres. DC (bar) Pressure (bar)   Constr. rmsd
   -2.23141e+02    2.46010e+02    0.00000e+00

           Step           Time
      161275000   322550.00000

   Energies (kJ/mol)
        G96Bond       G96Angle    Proper Dih.  Improper Dih.          LJ-14
    2.26002e+03    3.85033e+03    2.75865e+03    1.05546e+03   -2.54158e+02
     Coulomb-14        LJ (SR)  Disper. corr.   Coulomb (SR)   Coul. recip.
    2.85552e+04    1.23511e+05   -7.45120e+03   -9.39462e+05    5.25139e+03
      Potential    Kinetic En.   Total Energy  Conserved En.    Temperature
   -7.79924e+05    1.37925e+05   -6.41999e+05    1.12543e+07    3.00360e+02
 Pres. DC (bar) Pressure (bar)   Constr. rmsd
   -2.20081e+02    2.38303e+01    0.00000e+00

           Step           Time
      161280000   322560.00000

   Energies (kJ/mol)
        G96Bond       G96Angle    Proper Dih.  Improper Dih.          LJ-14
    2.44442e+03    3.85244e+03    2.79764e+03    1.06358e+03   -3.11593e+02
     Coulomb-14        LJ (SR)  Disper. corr.   Coulomb (SR)   Coul. recip.
    2.82086e+04    1.23088e+05   -7.44997e+03   -9.38669e+05    5.35406e+03
      Potential    Kinetic En.   Total Energy  Conserved En.    Temperature
   -7.79622e+05    1.37986e+05   -6.41636e+05    1.12545e+07    3.00492e+02
 Pres. DC (bar) Pressure (bar)   Constr. rmsd
   -2.20008e+02   -9.65022e+01    0.00000e+00

           Step           Time
      161285000   322570.00000

   Energies (kJ/mol)
        G96Bond       G96Angle    Proper Dih.  Improper Dih.          LJ-14
    2.30723e+03    3.68477e+03    2.77319e+03    1.11415e+03   -3.47060e+02
     Coulomb-14        LJ (SR)  Disper. corr.   Coulomb (SR)   Coul. recip.
    2.84430e+04    1.25594e+05   -7.47562e+03   -9.42288e+05    5.28187e+03
      Potential    Kinetic En.   Total Energy  Conserved En.    Temperature
   -7.80912e+05    1.37528e+05   -6.43383e+05    1.12548e+07    2.99495e+02
 Pres. DC (bar) Pressure (bar)   Constr. rmsd
   -2.21524e+02    1.68378e+02    0.00000e+00

           Step           Time
      161290000   322580.00000

   Energies (kJ/mol)
        G96Bond       G96Angle    Proper Dih.  Improper Dih.          LJ-14
    2.38353e+03    3.83668e+03    2.74968e+03    1.11229e+03   -3.05128e+02
     Coulomb-14        LJ (SR)  Disper. corr.   Coulomb (SR)   Coul. recip.
    2.83540e+04    1.24305e+05   -7.45520e+03   -9.40726e+05    5.23622e+03
      Potential    Kinetic En.   Total Energy  Conserved En.    Temperature
   -7.80509e+05    1.38125e+05   -6.42384e+05    1.12549e+07    3.00796e+02
 Pres. DC (bar) Pressure (bar)   Constr. rmsd
   -2.20317e+02    2.45100e+01    0.00000e+00

           Step           Time
      161295000   322590.00000

   Energies (kJ/mol)
        G96Bond       G96Angle    Proper Dih.  Improper Dih.          LJ-14
    2.46332e+03    3.58540e+03    2.83956e+03    1.08212e+03   -2.52673e+02
     Coulomb-14        LJ (SR)  Disper. corr.   Coulomb (SR)   Coul. recip.
    2.84115e+04    1.21651e+05   -7.44663e+03   -9.37947e+05    5.20029e+03
      Potential    Kinetic En.   Total Energy  Conserved En.    Temperature
   -7.80413e+05    1.38950e+05   -6.41463e+05    1.12556e+07    3.02593e+02
 Pres. DC (bar) Pressure (bar)   Constr. rmsd
   -2.19811e+02   -1.96645e+02    0.00000e+00

           Step           Time
      161300000   322600.00000

   Energies (kJ/mol)
        G96Bond       G96Angle    Proper Dih.  Improper Dih.          LJ-14
    2.39961e+03    3.58283e+03    2.78721e+03    1.14060e+03   -3.30505e+02
     Coulomb-14        LJ (SR)  Disper. corr.   Coulomb (SR)   Coul. recip.
    2.83696e+04    1.24846e+05   -7.47064e+03   -9.42009e+05    5.22097e+03
      Potential    Kinetic En.   Total Energy  Conserved En.    Temperature
   -7.81464e+05    1.37928e+05   -6.43536e+05    1.12559e+07    3.00366e+02
 Pres. DC (bar) Pressure (bar)   Constr. rmsd
   -2.21229e+02    1.00461e+02    0.00000e+00

           Step           Time
      161305000   322610.00000

   Energies (kJ/mol)
        G96Bond       G96Angle    Proper Dih.  Improper Dih.          LJ-14
    2.24148e+03    3.55980e+03    2.81107e+03    1.11607e+03   -3.58836e+02
     Coulomb-14        LJ (SR)  Disper. corr.   Coulomb (SR)   Coul. recip.
    2.85830e+04    1.22958e+05   -7.44480e+03   -9.40008e+05    5.19872e+03
      Potential    Kinetic En.   Total Energy  Conserved En.    Temperature
   -7.81344e+05    1.36758e+05   -6.44586e+05    1.12560e+07    2.97817e+02
 Pres. DC (bar) Pressure (bar)   Constr. rmsd
   -2.19703e+02   -1.83152e+02    0.00000e+00

           Step           Time
      161310000   322620.00000

   Energies (kJ/mol)
        G96Bond       G96Angle    Proper Dih.  Improper Dih.          LJ-14
    2.37314e+03    3.69618e+03    2.96680e+03    1.11638e+03   -2.98714e+02
     Coulomb-14        LJ (SR)  Disper. corr.   Coulomb (SR)   Coul. recip.
    2.84227e+04    1.25570e+05   -7.50542e+03   -9.43623e+05    5.24812e+03
      Potential    Kinetic En.   Total Energy  Conserved En.    Temperature
   -7.82034e+05    1.38123e+05   -6.43911e+05    1.12564e+07    3.00791e+02
 Pres. DC (bar) Pressure (bar)   Constr. rmsd
   -2.23291e+02    9.75346e+01    0.00000e+00

           Step           Time
      161315000   322630.00000

   Energies (kJ/mol)
        G96Bond       G96Angle    Proper Dih.  Improper Dih.          LJ-14
    2.27800e+03    3.72880e+03    2.83837e+03    1.16419e+03   -3.13993e+02
     Coulomb-14        LJ (SR)  Disper. corr.   Coulomb (SR)   Coul. recip.
    2.85189e+04    1.27410e+05   -7.52972e+03   -9.44364e+05    5.25916e+03
      Potential    Kinetic En.   Total Energy  Conserved En.    Temperature
   -7.81010e+05    1.38286e+05   -6.42724e+05    1.12571e+07    3.01146e+02
 Pres. DC (bar) Pressure (bar)   Constr. rmsd
   -2.24737e+02    5.67655e+02    0.00000e+00

           Step           Time
      161320000   322640.00000

   Energies (kJ/mol)
        G96Bond       G96Angle    Proper Dih.  Improper Dih.          LJ-14
    2.28678e+03    3.74539e+03    2.88846e+03    1.12442e+03   -3.12418e+02
     Coulomb-14        LJ (SR)  Disper. corr.   Coulomb (SR)   Coul. recip.
    2.82971e+04    1.23720e+05   -7.47660e+03   -9.41618e+05    5.23389e+03
      Potential    Kinetic En.   Total Energy  Conserved En.    Temperature
   -7.82111e+05    1.37418e+05   -6.44693e+05    1.12578e+07    2.99255e+02
 Pres. DC (bar) Pressure (bar)   Constr. rmsd
   -2.21582e+02   -2.78847e+01    0.00000e+00

           Step           Time
      161325000   322650.00000

   Energies (kJ/mol)
        G96Bond       G96Angle    Proper Dih.  Improper Dih.          LJ-14
    2.35797e+03    3.69870e+03    2.83677e+03    1.16067e+03   -2.92359e+02
     Coulomb-14        LJ (SR)  Disper. corr.   Coulomb (SR)   Coul. recip.
    2.83483e+04    1.25390e+05   -7.47404e+03   -9.42396e+05    5.16650e+03
      Potential    Kinetic En.   Total Energy  Conserved En.    Temperature
   -7.81203e+05    1.37652e+05   -6.43551e+05    1.12584e+07    2.99766e+02
 Pres. DC (bar) Pressure (bar)   Constr. rmsd
   -2.21430e+02    1.73447e+02    0.00000e+00

           Step           Time
      161330000   322660.00000

   Energies (kJ/mol)
        G96Bond       G96Angle    Proper Dih.  Improper Dih.          LJ-14
    2.48072e+03    3.77119e+03    2.86082e+03    1.08531e+03   -3.16319e+02
     Coulomb-14        LJ (SR)  Disper. corr.   Coulomb (SR)   Coul. recip.
    2.82899e+04    1.23975e+05   -7.47494e+03   -9.40992e+05    5.28201e+03
      Potential    Kinetic En.   Total Energy  Conserved En.    Temperature
   -7.81038e+05    1.37320e+05   -6.43718e+05    1.12589e+07    2.99042e+02
 Pres. DC (bar) Pressure (bar)   Constr. rmsd
   -2.21484e+02    1.56919e+01    0.00000e+00

           Step           Time
      161335000   322670.00000

   Energies (kJ/mol)
        G96Bond       G96Angle    Proper Dih.  Improper Dih.          LJ-14
    2.32168e+03    3.79594e+03    2.73332e+03    1.02542e+03   -2.49753e+02
     Coulomb-14        LJ (SR)  Disper. corr.   Coulomb (SR)   Coul. recip.
    2.85688e+04    1.24404e+05   -7.43926e+03   -9.40320e+05    5.32798e+03
      Potential    Kinetic En.   Total Energy  Conserved En.    Temperature
   -7.79832e+05    1.36995e+05   -6.42837e+05    1.12591e+07    2.98334e+02
 Pres. DC (bar) Pressure (bar)   Constr. rmsd
   -2.19377e+02    7.87551e+01    0.00000e+00

           Step           Time
      161340000   322680.00000

   Energies (kJ/mol)
        G96Bond       G96Angle    Proper Dih.  Improper Dih.          LJ-14
    2.45500e+03    3.66611e+03    2.79299e+03    1.01227e+03   -3.17757e+02
     Coulomb-14        LJ (SR)  Disper. corr.   Coulomb (SR)   Coul. recip.
    2.84068e+04    1.23038e+05   -7.43947e+03   -9.38711e+05    5.25560e+03
      Potential    Kinetic En.   Total Energy  Conserved En.    Temperature
   -7.79841e+05    1.37142e+05   -6.42699e+05    1.12593e+07    2.98655e+02
 Pres. DC (bar) Pressure (bar)   Constr. rmsd
   -2.19389e+02   -5.02809e+01    0.00000e+00

           Step           Time
      161345000   322690.00000

   Energies (kJ/mol)
        G96Bond       G96Angle    Proper Dih.  Improper Dih.          LJ-14
    2.30120e+03    3.81076e+03    2.76781e+03    1.09169e+03   -3.24747e+02
     Coulomb-14        LJ (SR)  Disper. corr.   Coulomb (SR)   Coul. recip.
    2.85752e+04    1.22541e+05   -7.42706e+03   -9.38491e+05    5.26983e+03
      Potential    Kinetic En.   Total Energy  Conserved En.    Temperature
   -7.79885e+05    1.37824e+05   -6.42061e+05    1.12594e+07    3.00139e+02
 Pres. DC (bar) Pressure (bar)   Constr. rmsd
   -2.18659e+02   -8.48832e+01    0.00000e+00

           Step           Time
      161350000   322700.00000

   Energies (kJ/mol)
        G96Bond       G96Angle    Proper Dih.  Improper Dih.          LJ-14
    2.37138e+03    3.65244e+03    2.79187e+03    1.07022e+03   -2.86141e+02
     Coulomb-14        LJ (SR)  Disper. corr.   Coulomb (SR)   Coul. recip.
    2.86487e+04    1.25924e+05   -7.44623e+03   -9.42358e+05    5.27478e+03
      Potential    Kinetic En.   Total Energy  Conserved En.    Temperature
   -7.80357e+05    1.37511e+05   -6.42846e+05    1.12598e+07    2.99458e+02
 Pres. DC (bar) Pressure (bar)   Constr. rmsd
   -2.19787e+02    2.03045e+02    0.00000e+00

           Step           Time
      161355000   322710.00000

   Energies (kJ/mol)
        G96Bond       G96Angle    Proper Dih.  Improper Dih.          LJ-14
    2.49871e+03    3.72848e+03    2.73602e+03    1.07056e+03   -2.66385e+02
     Coulomb-14        LJ (SR)  Disper. corr.   Coulomb (SR)   Coul. recip.
    2.84783e+04    1.22631e+05   -7.42604e+03   -9.36985e+05    5.31519e+03
      Potential    Kinetic En.   Total Energy  Conserved En.    Temperature
   -7.78218e+05    1.38657e+05   -6.39561e+05    1.12600e+07    3.01954e+02
 Pres. DC (bar) Pressure (bar)   Constr. rmsd
   -2.18599e+02   -2.84758e+01    0.00000e+00

           Step           Time
      161360000   322720.00000

   Energies (kJ/mol)
        G96Bond       G96Angle    Proper Dih.  Improper Dih.          LJ-14
    2.35057e+03    3.74120e+03    2.85451e+03    1.08999e+03   -3.65967e+02
     Coulomb-14        LJ (SR)  Disper. corr.   Coulomb (SR)   Coul. recip.
    2.83493e+04    1.25047e+05   -7.50912e+03   -9.42372e+05    5.26346e+03
      Potential    Kinetic En.   Total Energy  Conserved En.    Temperature
   -7.81551e+05    1.39379e+05   -6.42173e+05    1.12603e+07    3.03525e+02
 Pres. DC (bar) Pressure (bar)   Constr. rmsd
   -2.23511e+02    1.82384e+02    0.00000e+00

           Step           Time
      161365000   322730.00000

   Energies (kJ/mol)
        G96Bond       G96Angle    Proper Dih.  Improper Dih.          LJ-14
    2.42195e+03    3.84068e+03    2.78715e+03    1.03812e+03   -2.67298e+02
     Coulomb-14        LJ (SR)  Disper. corr.   Coulomb (SR)   Coul. recip.
    2.83529e+04    1.22976e+05   -7.46292e+03   -9.39137e+05    5.23751e+03
      Potential    Kinetic En.   Total Energy  Conserved En.    Temperature
   -7.80213e+05    1.38023e+05   -6.42190e+05    1.12608e+07    3.00573e+02
 Pres. DC (bar) Pressure (bar)   Constr. rmsd
   -2.20772e+02   -4.20308e+01    0.00000e+00

           Step           Time
      161370000   322740.00000

   Energies (kJ/mol)
        G96Bond       G96Angle    Proper Dih.  Improper Dih.          LJ-14
    2.36408e+03    3.76141e+03    2.79760e+03    1.07950e+03   -2.87111e+02
     Coulomb-14        LJ (SR)  Disper. corr.   Coulomb (SR)   Coul. recip.
    2.83036e+04    1.24622e+05   -7.49636e+03   -9.41446e+05    5.26173e+03
      Potential    Kinetic En.   Total Energy  Conserved En.    Temperature
   -7.81040e+05    1.38827e+05   -6.42212e+05    1.12611e+07    3.02324e+02
 Pres. DC (bar) Pressure (bar)   Constr. rmsd
   -2.22753e+02    1.64557e+02    0.00000e+00

           Step           Time
      161375000   322750.00000

   Energies (kJ/mol)
        G96Bond       G96Angle    Proper Dih.  Improper Dih.          LJ-14
    2.48649e+03    3.76765e+03    2.90027e+03    1.10019e+03   -3.12664e+02
     Coulomb-14        LJ (SR)  Disper. corr.   Coulomb (SR)   Coul. recip.
    2.83925e+04    1.22421e+05   -7.43090e+03   -9.38232e+05    5.30383e+03
      Potential    Kinetic En.   Total Energy  Conserved En.    Temperature
   -7.79603e+05    1.38375e+05   -6.41228e+05    1.12615e+07    3.01339e+02
 Pres. DC (bar) Pressure (bar)   Constr. rmsd
   -2.18884e+02   -2.34807e+02    0.00000e+00

           Step           Time
      161380000   322760.00000

   Energies (kJ/mol)
        G96Bond       G96Angle    Proper Dih.  Improper Dih.          LJ-14
    2.41476e+03    3.67059e+03    2.87774e+03    1.08011e+03   -3.50716e+02
     Coulomb-14        LJ (SR)  Disper. corr.   Coulomb (SR)   Coul. recip.
    2.84781e+04    1.25525e+05   -7.50563e+03   -9.44965e+05    5.23611e+03
      Potential    Kinetic En.   Total Energy  Conserved En.    Temperature
   -7.83539e+05    1.36775e+05   -6.46764e+05    1.12618e+07    2.97855e+02
 Pres. DC (bar) Pressure (bar)   Constr. rmsd
   -2.23304e+02    1.25567e+02    0.00000e+00

           Step           Time
      161385000   322770.00000

   Energies (kJ/mol)
        G96Bond       G96Angle    Proper Dih.  Improper Dih.          LJ-14
    2.28851e+03    3.79329e+03    2.77445e+03    1.05375e+03   -3.87710e+02
     Coulomb-14        LJ (SR)  Disper. corr.   Coulomb (SR)   Coul. recip.
    2.83810e+04    1.23826e+05   -7.43844e+03   -9.40139e+05    5.34128e+03
      Potential    Kinetic En.   Total Energy  Conserved En.    Temperature
   -7.80507e+05    1.35839e+05   -6.44668e+05    1.12623e+07    2.95816e+02
 Pres. DC (bar) Pressure (bar)   Constr. rmsd
   -2.19329e+02   -7.17358e+01    0.00000e+00

           Step           Time
      161390000   322780.00000

   Energies (kJ/mol)
        G96Bond       G96Angle    Proper Dih.  Improper Dih.          LJ-14
    2.44193e+03    3.63574e+03    2.71517e+03    1.16265e+03   -3.54965e+02
     Coulomb-14        LJ (SR)  Disper. corr.   Coulomb (SR)   Coul. recip.
    2.85855e+04    1.24873e+05   -7.46933e+03   -9.41272e+05    5.33670e+03
      Potential    Kinetic En.   Total Energy  Conserved En.    Temperature
   -7.80346e+05    1.37131e+05   -6.43214e+05    1.12627e+07    2.98631e+02
 Pres. DC (bar) Pressure (bar)   Constr. rmsd
   -2.21152e+02    5.85627e+01    0.00000e+00

           Step           Time
      161395000   322790.00000

   Energies (kJ/mol)
        G96Bond       G96Angle    Proper Dih.  Improper Dih.          LJ-14
    2.53117e+03    3.55000e+03    2.79049e+03    1.10666e+03   -3.11678e+02
     Coulomb-14        LJ (SR)  Disper. corr.   Coulomb (SR)   Coul. recip.
    2.85180e+04    1.25797e+05   -7.49895e+03   -9.43309e+05    5.19137e+03
      Potential    Kinetic En.   Total Energy  Conserved En.    Temperature
   -7.81634e+05    1.37374e+05   -6.44261e+05    1.12630e+07    2.99159e+02
 Pres. DC (bar) Pressure (bar)   Constr. rmsd
   -2.22907e+02    1.19174e+02    0.00000e+00

           Step           Time
      161400000   322800.00000

   Energies (kJ/mol)
        G96Bond       G96Angle    Proper Dih.  Improper Dih.          LJ-14
    2.42431e+03    3.74018e+03    2.80861e+03    1.03479e+03   -3.09765e+02
     Coulomb-14        LJ (SR)  Disper. corr.   Coulomb (SR)   Coul. recip.
    2.84996e+04    1.24271e+05   -7.49288e+03   -9.41121e+05    5.26102e+03
      Potential    Kinetic En.   Total Energy  Conserved En.    Temperature
   -7.80884e+05    1.38829e+05   -6.42055e+05    1.12635e+07    3.02328e+02
 Pres. DC (bar) Pressure (bar)   Constr. rmsd
   -2.22547e+02    1.67918e+02    0.00000e+00

           Step           Time
      161405000   322810.00000

   Energies (kJ/mol)
        G96Bond       G96Angle    Proper Dih.  Improper Dih.          LJ-14
    2.34444e+03    3.73033e+03    2.78150e+03    1.03372e+03   -3.24020e+02
     Coulomb-14        LJ (SR)  Disper. corr.   Coulomb (SR)   Coul. recip.
    2.84120e+04    1.25222e+05   -7.43591e+03   -9.42461e+05    5.23033e+03
      Potential    Kinetic En.   Total Energy  Conserved En.    Temperature
   -7.81467e+05    1.38661e+05   -6.42805e+05    1.12637e+07    3.01963e+02
 Pres. DC (bar) Pressure (bar)   Constr. rmsd
   -2.19180e+02   -1.16121e+02    0.00000e+00

           Step           Time
      161410000   322820.00000

   Energies (kJ/mol)
        G96Bond       G96Angle    Proper Dih.  Improper Dih.          LJ-14
    2.39662e+03    3.67845e+03    2.88309e+03    1.13023e+03   -3.33514e+02
     Coulomb-14        LJ (SR)  Disper. corr.   Coulomb (SR)   Coul. recip.
    2.84604e+04    1.24513e+05   -7.43186e+03   -9.41200e+05    5.26261e+03
      Potential    Kinetic En.   Total Energy  Conserved En.    Temperature
   -7.80641e+05    1.38594e+05   -6.42048e+05    1.12642e+07    3.01816e+02
 Pres. DC (bar) Pressure (bar)   Constr. rmsd
   -2.18941e+02    4.80837e+01    0.00000e+00

           Step           Time
      161415000   322830.00000

   Energies (kJ/mol)
        G96Bond       G96Angle    Proper Dih.  Improper Dih.          LJ-14
    2.34274e+03    3.97498e+03    2.79637e+03    1.16698e+03   -3.54759e+02
     Coulomb-14        LJ (SR)  Disper. corr.   Coulomb (SR)   Coul. recip.
    2.83706e+04    1.24131e+05   -7.48503e+03   -9.40330e+05    5.26962e+03
      Potential    Kinetic En.   Total Energy  Conserved En.    Temperature
   -7.80117e+05    1.38046e+05   -6.42072e+05    1.12646e+07    3.00622e+02
 Pres. DC (bar) Pressure (bar)   Constr. rmsd
   -2.22081e+02    1.36236e+02    0.00000e+00

           Step           Time
      161420000   322840.00000

   Energies (kJ/mol)
        G96Bond       G96Angle    Proper Dih.  Improper Dih.          LJ-14
    2.36060e+03    3.83597e+03    2.76887e+03    1.12104e+03   -2.56574e+02
     Coulomb-14        LJ (SR)  Disper. corr.   Coulomb (SR)   Coul. recip.
    2.84079e+04    1.24064e+05   -7.46051e+03   -9.41961e+05    5.24387e+03
      Potential    Kinetic En.   Total Energy  Conserved En.    Temperature
   -7.81876e+05    1.38445e+05   -6.43431e+05    1.12649e+07    3.01492e+02
 Pres. DC (bar) Pressure (bar)   Constr. rmsd
   -2.20630e+02   -1.43361e+01    0.00000e+00

           Step           Time
      161425000   322850.00000

   Energies (kJ/mol)
        G96Bond       G96Angle    Proper Dih.  Improper Dih.          LJ-14
    2.27482e+03    3.65979e+03    2.83317e+03    1.09223e+03   -3.10514e+02
     Coulomb-14        LJ (SR)  Disper. corr.   Coulomb (SR)   Coul. recip.
    2.84726e+04    1.23601e+05   -7.46112e+03   -9.40367e+05    5.23932e+03
      Potential    Kinetic En.   Total Energy  Conserved En.    Temperature
   -7.80966e+05    1.37740e+05   -6.43226e+05    1.12652e+07    2.99958e+02
 Pres. DC (bar) Pressure (bar)   Constr. rmsd
   -2.20667e+02   -6.67731e+01    0.00000e+00

           Step           Time
      161430000   322860.00000

   Energies (kJ/mol)
        G96Bond       G96Angle    Proper Dih.  Improper Dih.          LJ-14
    2.23221e+03    3.70635e+03    2.81233e+03    1.17810e+03   -2.30870e+02
     Coulomb-14        LJ (SR)  Disper. corr.   Coulomb (SR)   Coul. recip.
    2.86619e+04    1.24884e+05   -7.44505e+03   -9.41668e+05    5.28641e+03
      Potential    Kinetic En.   Total Energy  Conserved En.    Temperature
   -7.80582e+05    1.37538e+05   -6.43044e+05    1.12655e+07    2.99518e+02
 Pres. DC (bar) Pressure (bar)   Constr. rmsd
   -2.19718e+02    9.04881e+01    0.00000e+00

           Step           Time
      161435000   322870.00000

   Energies (kJ/mol)
        G96Bond       G96Angle    Proper Dih.  Improper Dih.          LJ-14
    2.42959e+03    3.71452e+03    2.82744e+03    1.12383e+03   -3.09040e+02
     Coulomb-14        LJ (SR)  Disper. corr.   Coulomb (SR)   Coul. recip.
    2.84912e+04    1.23850e+05   -7.46873e+03   -9.41392e+05    5.24619e+03
      Potential    Kinetic En.   Total Energy  Conserved En.    Temperature
   -7.81487e+05    1.38889e+05   -6.42598e+05    1.12667e+07    3.02459e+02
 Pres. DC (bar) Pressure (bar)   Constr. rmsd
   -2.21116e+02   -6.96800e+01    0.00000e+00

           Step           Time
      161440000   322880.00000

   Energies (kJ/mol)
        G96Bond       G96Angle    Proper Dih.  Improper Dih.          LJ-14
    2.41652e+03    3.70179e+03    2.71587e+03    1.09495e+03   -2.83238e+02
     Coulomb-14        LJ (SR)  Disper. corr.   Coulomb (SR)   Coul. recip.
    2.84384e+04    1.25204e+05   -7.50192e+03   -9.42409e+05    5.17817e+03
      Potential    Kinetic En.   Total Energy  Conserved En.    Temperature
   -7.81445e+05    1.37417e+05   -6.44028e+05    1.12672e+07    2.99254e+02
 Pres. DC (bar) Pressure (bar)   Constr. rmsd
   -2.23084e+02    1.69076e+02    0.00000e+00

           Step           Time
      161445000   322890.00000

   Energies (kJ/mol)
        G96Bond       G96Angle    Proper Dih.  Improper Dih.          LJ-14
    2.37086e+03    3.73424e+03    2.88004e+03    1.11247e+03   -3.39966e+02
     Coulomb-14        LJ (SR)  Disper. corr.   Coulomb (SR)   Coul. recip.
    2.85684e+04    1.23552e+05   -7.43472e+03   -9.41520e+05    5.25481e+03
      Potential    Kinetic En.   Total Energy  Conserved En.    Temperature
   -7.81822e+05    1.37284e+05   -6.44537e+05    1.12676e+07    2.98965e+02
 Pres. DC (bar) Pressure (bar)   Constr. rmsd
   -2.19109e+02   -5.74516e+01    0.00000e+00

           Step           Time
      161450000   322900.00000

   Energies (kJ/mol)
        G96Bond       G96Angle    Proper Dih.  Improper Dih.          LJ-14
    2.40823e+03    3.76337e+03    2.76815e+03    1.06414e+03   -2.88510e+02
     Coulomb-14        LJ (SR)  Disper. corr.   Coulomb (SR)   Coul. recip.
    2.84581e+04    1.24714e+05   -7.48896e+03   -9.41534e+05    5.22074e+03
      Potential    Kinetic En.   Total Energy  Conserved En.    Temperature
   -7.80915e+05    1.37552e+05   -6.43363e+05    1.12679e+07    2.99548e+02
 Pres. DC (bar) Pressure (bar)   Constr. rmsd
   -2.22314e+02    9.13128e+01    0.00000e+00

           Step           Time
      161455000   322910.00000

   Energies (kJ/mol)
        G96Bond       G96Angle    Proper Dih.  Improper Dih.          LJ-14
    2.46833e+03    3.80204e+03    2.83000e+03    1.13022e+03   -2.82565e+02
     Coulomb-14        LJ (SR)  Disper. corr.   Coulomb (SR)   Coul. recip.
    2.84215e+04    1.23750e+05   -7.43626e+03   -9.40153e+05    5.25526e+03
      Potential    Kinetic En.   Total Energy  Conserved En.    Temperature
   -7.80215e+05    1.38421e+05   -6.41794e+05    1.12684e+07    3.01439e+02
 Pres. DC (bar) Pressure (bar)   Constr. rmsd
   -2.19200e+02    5.38263e+01    0.00000e+00

           Step           Time
      161460000   322920.00000

   Energies (kJ/mol)
        G96Bond       G96Angle    Proper Dih.  Improper Dih.          LJ-14
    2.25105e+03    3.74095e+03    2.85505e+03    1.12375e+03   -3.38211e+02
     Coulomb-14        LJ (SR)  Disper. corr.   Coulomb (SR)   Coul. recip.
    2.84898e+04    1.25347e+05   -7.46958e+03   -9.41693e+05    5.33905e+03
      Potential    Kinetic En.   Total Energy  Conserved En.    Temperature
   -7.80354e+05    1.37795e+05   -6.42559e+05    1.12688e+07    3.00077e+02
 Pres. DC (bar) Pressure (bar)   Constr. rmsd
   -2.21166e+02    1.77474e+02    0.00000e+00

           Step           Time
      161465000   322930.00000

   Energies (kJ/mol)
        G96Bond       G96Angle    Proper Dih.  Improper Dih.          LJ-14
    2.20707e+03    3.60934e+03    2.80512e+03    1.08085e+03   -2.73352e+02
     Coulomb-14        LJ (SR)  Disper. corr.   Coulomb (SR)   Coul. recip.
    2.87812e+04    1.23336e+05   -7.47279e+03   -9.40149e+05    5.24503e+03
      Potential    Kinetic En.   Total Energy  Conserved En.    Temperature
   -7.80830e+05    1.36967e+05   -6.43863e+05    1.12690e+07    2.98274e+02
 Pres. DC (bar) Pressure (bar)   Constr. rmsd
   -2.21357e+02    2.52303e+01    0.00000e+00

           Step           Time
      161470000   322940.00000

   Energies (kJ/mol)
        G96Bond       G96Angle    Proper Dih.  Improper Dih.          LJ-14
    2.38913e+03    3.91214e+03    2.80693e+03    1.16834e+03   -3.45150e+02
     Coulomb-14        LJ (SR)  Disper. corr.   Coulomb (SR)   Coul. recip.
    2.85720e+04    1.23715e+05   -7.44582e+03   -9.39882e+05    5.19292e+03
      Potential    Kinetic En.   Total Energy  Conserved En.    Temperature
   -7.79917e+05    1.38241e+05   -6.41676e+05    1.12696e+07    3.01047e+02
 Pres. DC (bar) Pressure (bar)   Constr. rmsd
   -2.19763e+02   -4.07672e+01    0.00000e+00

           Step           Time
      161475000   322950.00000

   Energies (kJ/mol)
        G96Bond       G96Angle    Proper Dih.  Improper Dih.          LJ-14
    2.41424e+03    3.77298e+03    2.79441e+03    1.12868e+03   -3.41070e+02
     Coulomb-14        LJ (SR)  Disper. corr.   Coulomb (SR)   Coul. recip.
    2.86625e+04    1.22279e+05   -7.46054e+03   -9.39188e+05    5.21959e+03
      Potential    Kinetic En.   Total Energy  Conserved En.    Temperature
   -7.80718e+05    1.38074e+05   -6.42644e+05    1.12699e+07    3.00685e+02
 Pres. DC (bar) Pressure (bar)   Constr. rmsd
   -2.20632e+02   -1.31987e+02    0.00000e+00

           Step           Time
      161480000   322960.00000

   Energies (kJ/mol)
        G96Bond       G96Angle    Proper Dih.  Improper Dih.          LJ-14
    2.30165e+03    3.69245e+03    2.82689e+03    1.05119e+03   -2.78394e+02
     Coulomb-14        LJ (SR)  Disper. corr.   Coulomb (SR)   Coul. recip.
    2.84064e+04    1.23808e+05   -7.48918e+03   -9.41205e+05    5.20823e+03
      Potential    Kinetic En.   Total Energy  Conserved En.    Temperature
   -7.81677e+05    1.37218e+05   -6.44459e+05    1.12703e+07    2.98819e+02
 Pres. DC (bar) Pressure (bar)   Constr. rmsd
   -2.22327e+02    6.19631e+01    0.00000e+00

           Step           Time
      161485000   322970.00000

   Energies (kJ/mol)
        G96Bond       G96Angle    Proper Dih.  Improper Dih.          LJ-14
    2.32571e+03    3.79000e+03    2.80037e+03    1.14210e+03   -4.03790e+02
     Coulomb-14        LJ (SR)  Disper. corr.   Coulomb (SR)   Coul. recip.
    2.85808e+04    1.22399e+05   -7.45451e+03   -9.38614e+05    5.29488e+03
      Potential    Kinetic En.   Total Energy  Conserved En.    Temperature
   -7.80139e+05    1.37128e+05   -6.43011e+05    1.12704e+07    2.98624e+02
 Pres. DC (bar) Pressure (bar)   Constr. rmsd
   -2.20276e+02   -2.39268e+02    0.00000e+00

           Step           Time
      161490000   322980.00000

   Energies (kJ/mol)
        G96Bond       G96Angle    Proper Dih.  Improper Dih.          LJ-14
    2.30062e+03    3.59879e+03    2.76243e+03    1.07478e+03   -2.46128e+02
     Coulomb-14        LJ (SR)  Disper. corr.   Coulomb (SR)   Coul. recip.
    2.86525e+04    1.24937e+05   -7.52121e+03   -9.43112e+05    5.09051e+03
      Potential    Kinetic En.   Total Energy  Conserved En.    Temperature
   -7.82463e+05    1.36800e+05   -6.45662e+05    1.12709e+07    2.97911e+02
 Pres. DC (bar) Pressure (bar)   Constr. rmsd
   -2.24230e+02    3.15784e+02    0.00000e+00

           Step           Time
      161495000   322990.00000

   Energies (kJ/mol)
        G96Bond       G96Angle    Proper Dih.  Improper Dih.          LJ-14
    2.28514e+03    3.58089e+03    2.80051e+03    1.10645e+03   -2.70233e+02
     Coulomb-14        LJ (SR)  Disper. corr.   Coulomb (SR)   Coul. recip.
    2.85763e+04    1.22949e+05   -7.49706e+03   -9.41013e+05    5.26044e+03
      Potential    Kinetic En.   Total Energy  Conserved En.    Temperature
   -7.82221e+05    1.37603e+05   -6.44619e+05    1.12714e+07    2.99658e+02
 Pres. DC (bar) Pressure (bar)   Constr. rmsd
   -2.22794e+02   -2.40153e-01    0.00000e+00

           Step           Time
      161500000   323000.00000

   Energies (kJ/mol)
        G96Bond       G96Angle    Proper Dih.  Improper Dih.          LJ-14
    2.44149e+03    3.72614e+03    2.74951e+03    1.17665e+03   -3.29200e+02
     Coulomb-14        LJ (SR)  Disper. corr.   Coulomb (SR)   Coul. recip.
    2.84989e+04    1.23842e+05   -7.50983e+03   -9.42216e+05    5.27818e+03
      Potential    Kinetic En.   Total Energy  Conserved En.    Temperature
   -7.82342e+05    1.37247e+05   -6.45096e+05    1.12717e+07    2.98882e+02
 Pres. DC (bar) Pressure (bar)   Constr. rmsd
   -2.23553e+02   -8.38012e+00    0.00000e+00

           Step           Time
      161505000   323010.00000

   Energies (kJ/mol)
        G96Bond       G96Angle    Proper Dih.  Improper Dih.          LJ-14
    2.39675e+03    3.78315e+03    2.74940e+03    1.10845e+03   -3.00102e+02
     Coulomb-14        LJ (SR)  Disper. corr.   Coulomb (SR)   Coul. recip.
    2.85801e+04    1.26028e+05   -7.48825e+03   -9.44316e+05    5.13624e+03
      Potential    Kinetic En.   Total Energy  Conserved En.    Temperature
   -7.82322e+05    1.37389e+05   -6.44933e+05    1.12722e+07    2.99193e+02
 Pres. DC (bar) Pressure (bar)   Constr. rmsd
   -2.22272e+02    1.56499e+02    0.00000e+00

           Step           Time
      161510000   323020.00000

   Energies (kJ/mol)
        G96Bond       G96Angle    Proper Dih.  Improper Dih.          LJ-14
    2.35157e+03    3.71978e+03    2.78165e+03    1.10968e+03   -3.66730e+02
     Coulomb-14        LJ (SR)  Disper. corr.   Coulomb (SR)   Coul. recip.
    2.83922e+04    1.22785e+05   -7.45323e+03   -9.38586e+05    5.26505e+03
      Potential    Kinetic En.   Total Energy  Conserved En.    Temperature
   -7.80001e+05    1.38117e+05   -6.41885e+05    1.12723e+07    3.00777e+02
 Pres. DC (bar) Pressure (bar)   Constr. rmsd
   -2.20200e+02   -1.96386e+02    0.00000e+00

           Step           Time
      161515000   323030.00000

   Energies (kJ/mol)
        G96Bond       G96Angle    Proper Dih.  Improper Dih.          LJ-14
    2.39384e+03    3.71816e+03    2.68729e+03    1.08558e+03   -2.79182e+02
     Coulomb-14        LJ (SR)  Disper. corr.   Coulomb (SR)   Coul. recip.
    2.87104e+04    1.24636e+05   -7.46054e+03   -9.42299e+05    5.31142e+03
      Potential    Kinetic En.   Total Energy  Conserved En.    Temperature
   -7.81496e+05    1.37158e+05   -6.44339e+05    1.12725e+07    2.98689e+02
 Pres. DC (bar) Pressure (bar)   Constr. rmsd
   -2.20632e+02   -2.09368e+01    0.00000e+00

           Step           Time
      161520000   323040.00000

   Energies (kJ/mol)
        G96Bond       G96Angle    Proper Dih.  Improper Dih.          LJ-14
    2.37046e+03    3.90659e+03    2.75838e+03    1.22598e+03   -3.55021e+02
     Coulomb-14        LJ (SR)  Disper. corr.   Coulomb (SR)   Coul. recip.
    2.85898e+04    1.24023e+05   -7.48243e+03   -9.41058e+05    5.21376e+03
      Potential    Kinetic En.   Total Energy  Conserved En.    Temperature
   -7.80808e+05    1.36872e+05   -6.43936e+05    1.12726e+07    2.98067e+02
 Pres. DC (bar) Pressure (bar)   Constr. rmsd
   -2.21927e+02    6.53714e+01    0.00000e+00

           Step           Time
      161525000   323050.00000

   Energies (kJ/mol)
        G96Bond       G96Angle    Proper Dih.  Improper Dih.          LJ-14
    2.28149e+03    3.64158e+03    2.88691e+03    1.09326e+03   -2.96924e+02
     Coulomb-14        LJ (SR)  Disper. corr.   Coulomb (SR)   Coul. recip.
    2.86726e+04    1.22984e+05   -7.44548e+03   -9.40718e+05    5.21489e+03
      Potential    Kinetic En.   Total Energy  Conserved En.    Temperature
   -7.81686e+05    1.38246e+05   -6.43440e+05    1.12729e+07    3.01059e+02
 Pres. DC (bar) Pressure (bar)   Constr. rmsd
   -2.19743e+02   -7.37027e+01    0.00000e+00

           Step           Time
      161530000   323060.00000

   Energies (kJ/mol)
        G96Bond       G96Angle    Proper Dih.  Improper Dih.          LJ-14
    2.29470e+03    3.53949e+03    2.79124e+03    1.12509e+03   -2.72841e+02
     Coulomb-14        LJ (SR)  Disper. corr.   Coulomb (SR)   Coul. recip.
    2.86587e+04    1.24561e+05   -7.45248e+03   -9.42519e+05    5.18875e+03
      Potential    Kinetic En.   Total Energy  Conserved En.    Temperature
   -7.82086e+05    1.36630e+05   -6.45455e+05    1.12733e+07    2.97540e+02
 Pres. DC (bar) Pressure (bar)   Constr. rmsd
   -2.20156e+02   -2.42764e+01    0.00000e+00

           Step           Time
      161535000   323070.00000

   Energies (kJ/mol)
        G96Bond       G96Angle    Proper Dih.  Improper Dih.          LJ-14
    2.28215e+03    3.90286e+03    2.77724e+03    1.13294e+03   -3.25959e+02
     Coulomb-14        LJ (SR)  Disper. corr.   Coulomb (SR)   Coul. recip.
    2.83200e+04    1.24538e+05   -7.48597e+03   -9.40895e+05    5.22832e+03
      Potential    Kinetic En.   Total Energy  Conserved En.    Temperature
   -7.80525e+05    1.37185e+05   -6.43340e+05    1.12738e+07    2.98749e+02
 Pres. DC (bar) Pressure (bar)   Constr. rmsd
   -2.22137e+02    3.41423e+01    0.00000e+00

           Step           Time
      161540000   323080.00000

   Energies (kJ/mol)
        G96Bond       G96Angle    Proper Dih.  Improper Dih.          LJ-14
    2.42888e+03    3.65427e+03    2.84086e+03    1.14925e+03   -3.10315e+02
     Coulomb-14        LJ (SR)  Disper. corr.   Coulomb (SR)   Coul. recip.
    2.86339e+04    1.23834e+05   -7.43659e+03   -9.41605e+05    5.26658e+03
      Potential    Kinetic En.   Total Energy  Conserved En.    Temperature
   -7.81544e+05    1.39372e+05   -6.42173e+05    1.12740e+07    3.03510e+02
 Pres. DC (bar) Pressure (bar)   Constr. rmsd
   -2.19220e+02   -1.05877e+02    0.00000e+00

           Step           Time
      161545000   323090.00000

   Energies (kJ/mol)
        G96Bond       G96Angle    Proper Dih.  Improper Dih.          LJ-14
    2.36629e+03    3.73900e+03    2.82401e+03    1.05111e+03   -3.55690e+02
     Coulomb-14        LJ (SR)  Disper. corr.   Coulomb (SR)   Coul. recip.
    2.86366e+04    1.23734e+05   -7.41527e+03   -9.39287e+05    5.26070e+03
      Potential    Kinetic En.   Total Energy  Conserved En.    Temperature
   -7.79446e+05    1.36827e+05   -6.42619e+05    1.12744e+07    2.97969e+02
 Pres. DC (bar) Pressure (bar)   Constr. rmsd
   -2.17966e+02   -9.45901e+01    0.00000e+00

           Step           Time
      161550000   323100.00000

   Energies (kJ/mol)
        G96Bond       G96Angle    Proper Dih.  Improper Dih.          LJ-14
    2.34273e+03    3.89773e+03    2.93205e+03    1.02259e+03   -3.34926e+02
     Coulomb-14        LJ (SR)  Disper. corr.   Coulomb (SR)   Coul. recip.
    2.86032e+04    1.25310e+05   -7.48288e+03   -9.43265e+05    5.17411e+03
      Potential    Kinetic En.   Total Energy  Conserved En.    Temperature
   -7.81800e+05    1.37478e+05   -6.44322e+05    1.12747e+07    2.99386e+02
 Pres. DC (bar) Pressure (bar)   Constr. rmsd
   -2.21954e+02    3.07141e+01    0.00000e+00

           Step           Time
      161555000   323110.00000

   Energies (kJ/mol)
        G96Bond       G96Angle    Proper Dih.  Improper Dih.          LJ-14
    2.22339e+03    3.86574e+03    2.77171e+03    1.10862e+03   -2.41847e+02
     Coulomb-14        LJ (SR)  Disper. corr.   Coulomb (SR)   Coul. recip.
    2.85016e+04    1.23591e+05   -7.44395e+03   -9.40617e+05    5.31017e+03
      Potential    Kinetic En.   Total Energy  Conserved En.    Temperature
   -7.80930e+05    1.37645e+05   -6.43285e+05    1.12750e+07    2.99751e+02
 Pres. DC (bar) Pressure (bar)   Constr. rmsd
   -2.19653e+02   -2.64335e+01    0.00000e+00

           Step           Time
      161560000   323120.00000

   Energies (kJ/mol)
        G96Bond       G96Angle    Proper Dih.  Improper Dih.          LJ-14
    2.56922e+03    3.73767e+03    2.82773e+03    1.12541e+03   -2.60520e+02
     Coulomb-14        LJ (SR)  Disper. corr.   Coulomb (SR)   Coul. recip.
    2.85715e+04    1.24885e+05   -7.45592e+03   -9.42809e+05    5.29269e+03
      Potential    Kinetic En.   Total Energy  Conserved En.    Temperature
   -7.81516e+05    1.37170e+05   -6.44345e+05    1.12751e+07    2.98716e+02
 Pres. DC (bar) Pressure (bar)   Constr. rmsd
   -2.20359e+02    6.71255e+01    0.00000e+00

           Step           Time
      161565000   323130.00000

   Energies (kJ/mol)
        G96Bond       G96Angle    Proper Dih.  Improper Dih.          LJ-14
    2.27462e+03    3.63564e+03    2.78410e+03    1.04999e+03   -3.32255e+02
     Coulomb-14        LJ (SR)  Disper. corr.   Coulomb (SR)   Coul. recip.
    2.86261e+04    1.23137e+05   -7.49471e+03   -9.41262e+05    5.24451e+03
      Potential    Kinetic En.   Total Energy  Conserved En.    Temperature
   -7.82337e+05    1.37846e+05   -6.44490e+05    1.12753e+07    3.00189e+02
 Pres. DC (bar) Pressure (bar)   Constr. rmsd
   -2.22655e+02   -6.70048e+01    0.00000e+00

           Step           Time
      161570000   323140.00000

   Energies (kJ/mol)
        G96Bond       G96Angle    Proper Dih.  Improper Dih.          LJ-14
    2.48519e+03    3.88638e+03    2.73940e+03    1.05203e+03   -2.81312e+02
     Coulomb-14        LJ (SR)  Disper. corr.   Coulomb (SR)   Coul. recip.
    2.85251e+04    1.24129e+05   -7.46903e+03   -9.39674e+05    5.21687e+03
      Potential    Kinetic En.   Total Energy  Conserved En.    Temperature
   -7.79391e+05    1.38436e+05   -6.40954e+05    1.12756e+07    3.01473e+02
 Pres. DC (bar) Pressure (bar)   Constr. rmsd
   -2.21134e+02    1.85270e+02    0.00000e+00

           Step           Time
      161575000   323150.00000

   Energies (kJ/mol)
        G96Bond       G96Angle    Proper Dih.  Improper Dih.          LJ-14
    2.31880e+03    3.91842e+03    2.77558e+03    1.13413e+03   -3.29389e+02
     Coulomb-14        LJ (SR)  Disper. corr.   Coulomb (SR)   Coul. recip.
    2.83722e+04    1.23867e+05   -7.48642e+03   -9.42478e+05    5.20545e+03
      Potential    Kinetic En.   Total Energy  Conserved En.    Temperature
   -7.82703e+05    1.37598e+05   -6.45105e+05    1.12759e+07    2.99647e+02
 Pres. DC (bar) Pressure (bar)   Constr. rmsd
   -2.22163e+02   -6.35209e+00    0.00000e+00

           Step           Time
      161580000   323160.00000

   Energies (kJ/mol)
        G96Bond       G96Angle    Proper Dih.  Improper Dih.          LJ-14
    2.34239e+03    3.66244e+03    2.79151e+03    1.16780e+03   -2.70136e+02
     Coulomb-14        LJ (SR)  Disper. corr.   Coulomb (SR)   Coul. recip.
    2.85136e+04    1.23713e+05   -7.44348e+03   -9.40663e+05    5.31939e+03
      Potential    Kinetic En.   Total Energy  Conserved En.    Temperature
   -7.80866e+05    1.37106e+05   -6.43760e+05    1.12777e+07    2.98577e+02
 Pres. DC (bar) Pressure (bar)   Constr. rmsd
   -2.19626e+02   -1.12435e+02    0.00000e+00

           Step           Time
      161585000   323170.00000

   Energies (kJ/mol)
        G96Bond       G96Angle    Proper Dih.  Improper Dih.          LJ-14
    2.41851e+03    3.79951e+03    2.86767e+03    1.06984e+03   -3.38487e+02
     Coulomb-14        LJ (SR)  Disper. corr.   Coulomb (SR)   Coul. recip.
    2.82779e+04    1.21465e+05   -7.45982e+03   -9.38063e+05    5.30732e+03
      Potential    Kinetic En.   Total Energy  Conserved En.    Temperature
   -7.80655e+05    1.37615e+05   -6.43040e+05    1.12779e+07    2.99684e+02
 Pres. DC (bar) Pressure (bar)   Constr. rmsd
   -2.20590e+02   -2.34651e+02    0.00000e+00

           Step           Time
      161590000   323180.00000

   Energies (kJ/mol)
        G96Bond       G96Angle    Proper Dih.  Improper Dih.          LJ-14
    2.44929e+03    3.79106e+03    2.87095e+03    1.13221e+03   -2.70721e+02
     Coulomb-14        LJ (SR)  Disper. corr.   Coulomb (SR)   Coul. recip.
    2.85343e+04    1.21818e+05   -7.38515e+03   -9.36509e+05    5.20048e+03
      Potential    Kinetic En.   Total Energy  Conserved En.    Temperature
   -7.78368e+05    1.37578e+05   -6.40790e+05    1.12781e+07    2.99604e+02
 Pres. DC (bar) Pressure (bar)   Constr. rmsd
   -2.16201e+02   -1.73557e+02    0.00000e+00

           Step           Time
      161595000   323190.00000

   Energies (kJ/mol)
        G96Bond       G96Angle    Proper Dih.  Improper Dih.          LJ-14
    2.53834e+03    3.78196e+03    2.79315e+03    1.09482e+03   -2.36763e+02
     Coulomb-14        LJ (SR)  Disper. corr.   Coulomb (SR)   Coul. recip.
    2.81787e+04    1.25327e+05   -7.43366e+03   -9.41608e+05    5.28108e+03
      Potential    Kinetic En.   Total Energy  Conserved En.    Temperature
   -7.80283e+05    1.38189e+05   -6.42095e+05    1.12789e+07    3.00934e+02
 Pres. DC (bar) Pressure (bar)   Constr. rmsd
   -2.19047e+02    1.34072e+02    0.00000e+00

           Step           Time
      161600000   323200.00000

   Energies (kJ/mol)
        G96Bond       G96Angle    Proper Dih.  Improper Dih.          LJ-14
    2.36187e+03    3.76653e+03    2.77499e+03    1.09720e+03   -2.82119e+02
     Coulomb-14        LJ (SR)  Disper. corr.   Coulomb (SR)   Coul. recip.
    2.83814e+04    1.23825e+05   -7.45345e+03   -9.40821e+05    5.29302e+03
      Potential    Kinetic En.   Total Energy  Conserved En.    Temperature
   -7.81057e+05    1.37906e+05   -6.43150e+05    1.12791e+07    3.00318e+02
 Pres. DC (bar) Pressure (bar)   Constr. rmsd
   -2.20213e+02    2.44168e+01    0.00000e+00

           Step           Time
      161605000   323210.00000

   Energies (kJ/mol)
        G96Bond       G96Angle    Proper Dih.  Improper Dih.          LJ-14
    2.47283e+03    3.61845e+03    2.83505e+03    1.08856e+03   -3.81696e+02
     Coulomb-14        LJ (SR)  Disper. corr.   Coulomb (SR)   Coul. recip.
    2.84383e+04    1.26071e+05   -7.51930e+03   -9.43474e+05    5.22757e+03
      Potential    Kinetic En.   Total Energy  Conserved En.    Temperature
   -7.81624e+05    1.37367e+05   -6.44257e+05    1.12795e+07    2.99144e+02
 Pres. DC (bar) Pressure (bar)   Constr. rmsd
   -2.24117e+02    3.08439e+02    0.00000e+00

           Step           Time
      161610000   323220.00000

   Energies (kJ/mol)
        G96Bond       G96Angle    Proper Dih.  Improper Dih.          LJ-14
    2.26375e+03    3.71767e+03    2.93263e+03    1.12913e+03   -3.05026e+02
     Coulomb-14        LJ (SR)  Disper. corr.   Coulomb (SR)   Coul. recip.
    2.85966e+04    1.23904e+05   -7.50649e+03   -9.41163e+05    5.12506e+03
      Potential    Kinetic En.   Total Energy  Conserved En.    Temperature
   -7.81305e+05    1.37928e+05   -6.43377e+05    1.12803e+07    3.00367e+02
 Pres. DC (bar) Pressure (bar)   Constr. rmsd
   -2.23355e+02    7.58495e+01    0.00000e+00

           Step           Time
      161615000   323230.00000

   Energies (kJ/mol)
        G96Bond       G96Angle    Proper Dih.  Improper Dih.          LJ-14
    2.28580e+03    3.83858e+03    2.82410e+03    1.11602e+03   -3.30901e+02
     Coulomb-14        LJ (SR)  Disper. corr.   Coulomb (SR)   Coul. recip.
    2.86736e+04    1.23019e+05   -7.48029e+03   -9.40032e+05    5.22351e+03
      Potential    Kinetic En.   Total Energy  Conserved En.    Temperature
   -7.80862e+05    1.38274e+05   -6.42588e+05    1.12815e+07    3.01120e+02
 Pres. DC (bar) Pressure (bar)   Constr. rmsd
   -2.21800e+02   -4.04799e+01    0.00000e+00

           Step           Time
      161620000   323240.00000

   Energies (kJ/mol)
        G96Bond       G96Angle    Proper Dih.  Improper Dih.          LJ-14
    2.39885e+03    3.73581e+03    2.75126e+03    1.06391e+03   -3.04093e+02
     Coulomb-14        LJ (SR)  Disper. corr.   Coulomb (SR)   Coul. recip.
    2.88653e+04    1.25674e+05   -7.44950e+03   -9.43428e+05    5.36968e+03
      Potential    Kinetic En.   Total Energy  Conserved En.    Temperature
   -7.81324e+05    1.38355e+05   -6.42969e+05    1.12818e+07    3.01296e+02
 Pres. DC (bar) Pressure (bar)   Constr. rmsd
   -2.19980e+02    2.87802e+01    0.00000e+00

           Step           Time
      161625000   323250.00000

   Energies (kJ/mol)
        G96Bond       G96Angle    Proper Dih.  Improper Dih.          LJ-14
    2.37203e+03    3.58654e+03    2.88726e+03    1.08894e+03   -2.73527e+02
     Coulomb-14        LJ (SR)  Disper. corr.   Coulomb (SR)   Coul. recip.
    2.86105e+04    1.24882e+05   -7.46187e+03   -9.41998e+05    5.19404e+03
      Potential    Kinetic En.   Total Energy  Conserved En.    Temperature
   -7.81112e+05    1.37264e+05   -6.43848e+05    1.12819e+07    2.98920e+02
 Pres. DC (bar) Pressure (bar)   Constr. rmsd
   -2.20710e+02    8.84541e+01    0.00000e+00

           Step           Time
      161630000   323260.00000

   Energies (kJ/mol)
        G96Bond       G96Angle    Proper Dih.  Improper Dih.          LJ-14
    2.43317e+03    3.67411e+03    2.87000e+03    1.17814e+03   -3.39140e+02
     Coulomb-14        LJ (SR)  Disper. corr.   Coulomb (SR)   Coul. recip.
    2.85262e+04    1.23290e+05   -7.42982e+03   -9.40758e+05    5.16358e+03
      Potential    Kinetic En.   Total Energy  Conserved En.    Temperature
   -7.81392e+05    1.38269e+05   -6.43123e+05    1.12820e+07    3.01109e+02
 Pres. DC (bar) Pressure (bar)   Constr. rmsd
   -2.18821e+02   -8.31328e+01    0.00000e+00

           Step           Time
      161635000   323270.00000

   Energies (kJ/mol)
        G96Bond       G96Angle    Proper Dih.  Improper Dih.          LJ-14
    2.30391e+03    3.88493e+03    2.78818e+03    1.14349e+03   -3.04182e+02
     Coulomb-14        LJ (SR)  Disper. corr.   Coulomb (SR)   Coul. recip.
    2.85481e+04    1.23811e+05   -7.40530e+03   -9.40376e+05    5.24360e+03
      Potential    Kinetic En.   Total Energy  Conserved En.    Temperature
   -7.80363e+05    1.37112e+05   -6.43251e+05    1.12822e+07    2.98589e+02
 Pres. DC (bar) Pressure (bar)   Constr. rmsd
   -2.17381e+02    1.61597e+01    0.00000e+00

           Step           Time
      161640000   323280.00000

   Energies (kJ/mol)
        G96Bond       G96Angle    Proper Dih.  Improper Dih.          LJ-14
    2.42676e+03    3.71230e+03    2.89950e+03    1.10425e+03   -3.25158e+02
     Coulomb-14        LJ (SR)  Disper. corr.   Coulomb (SR)   Coul. recip.
    2.87189e+04    1.22368e+05   -7.47514e+03   -9.39610e+05    5.21614e+03
      Potential    Kinetic En.   Total Energy  Conserved En.    Temperature
   -7.80964e+05    1.37925e+05   -6.43040e+05    1.12828e+07    3.00359e+02
 Pres. DC (bar) Pressure (bar)   Constr. rmsd
   -2.21496e+02   -1.97497e+02    0.00000e+00

           Step           Time
      161645000   323290.00000

   Energies (kJ/mol)
        G96Bond       G96Angle    Proper Dih.  Improper Dih.          LJ-14
    2.24435e+03    3.55975e+03    2.84628e+03    1.04222e+03   -3.03850e+02
     Coulomb-14        LJ (SR)  Disper. corr.   Coulomb (SR)   Coul. recip.
    2.86749e+04    1.23912e+05   -7.45788e+03   -9.41002e+05    5.22327e+03
      Potential    Kinetic En.   Total Energy  Conserved En.    Temperature
   -7.81261e+05    1.36820e+05   -6.44440e+05    1.12830e+07    2.97954e+02
 Pres. DC (bar) Pressure (bar)   Constr. rmsd
   -2.20475e+02   -8.85992e+00    0.00000e+00

           Step           Time
      161650000   323300.00000

   Energies (kJ/mol)
        G96Bond       G96Angle    Proper Dih.  Improper Dih.          LJ-14
    2.40516e+03    3.85092e+03    2.81741e+03    1.09052e+03   -3.09596e+02
     Coulomb-14        LJ (SR)  Disper. corr.   Coulomb (SR)   Coul. recip.
    2.87435e+04    1.24390e+05   -7.48161e+03   -9.42180e+05    5.23210e+03
      Potential    Kinetic En.   Total Energy  Conserved En.    Temperature
   -7.81441e+05    1.37848e+05   -6.43593e+05    1.12833e+07    3.00192e+02
 Pres. DC (bar) Pressure (bar)   Constr. rmsd
   -2.21878e+02    1.19237e+02    0.00000e+00

           Step           Time
      161655000   323310.00000

   Energies (kJ/mol)
        G96Bond       G96Angle    Proper Dih.  Improper Dih.          LJ-14
    2.31028e+03    3.60556e+03    2.74507e+03    1.06070e+03   -2.40799e+02
     Coulomb-14        LJ (SR)  Disper. corr.   Coulomb (SR)   Coul. recip.
    2.87996e+04    1.24801e+05   -7.50868e+03   -9.43324e+05    5.10803e+03
      Potential    Kinetic En.   Total Energy  Conserved En.    Temperature
   -7.82643e+05    1.37436e+05   -6.45207e+05    1.12838e+07    2.99296e+02
 Pres. DC (bar) Pressure (bar)   Constr. rmsd
   -2.23485e+02    1.75351e+02    0.00000e+00

           Step           Time
      161660000   323320.00000

   Energies (kJ/mol)
        G96Bond       G96Angle    Proper Dih.  Improper Dih.          LJ-14
    2.31671e+03    3.72849e+03    2.83094e+03    1.10853e+03   -4.56843e+02
     Coulomb-14        LJ (SR)  Disper. corr.   Coulomb (SR)   Coul. recip.
    2.85268e+04    1.23388e+05   -7.46816e+03   -9.39452e+05    5.25830e+03
      Potential    Kinetic En.   Total Energy  Conserved En.    Temperature
   -7.80219e+05    1.37578e+05   -6.42641e+05    1.12847e+07    2.99604e+02
 Pres. DC (bar) Pressure (bar)   Constr. rmsd
   -2.21082e+02   -7.22127e+01    0.00000e+00

           Step           Time
      161665000   323330.00000

   Energies (kJ/mol)
        G96Bond       G96Angle    Proper Dih.  Improper Dih.          LJ-14
    2.43267e+03    3.66541e+03    2.83304e+03    1.13336e+03   -3.00065e+02
     Coulomb-14        LJ (SR)  Disper. corr.   Coulomb (SR)   Coul. recip.
    2.85153e+04    1.24927e+05   -7.46398e+03   -9.41878e+05    5.23319e+03
      Potential    Kinetic En.   Total Energy  Conserved En.    Temperature
   -7.80902e+05    1.37954e+05   -6.42948e+05    1.12850e+07    3.00424e+02
 Pres. DC (bar) Pressure (bar)   Constr. rmsd
   -2.20835e+02    5.94717e+01    0.00000e+00

           Step           Time
      161670000   323340.00000

   Energies (kJ/mol)
        G96Bond       G96Angle    Proper Dih.  Improper Dih.          LJ-14
    2.44838e+03    3.70466e+03    2.81155e+03    1.11854e+03   -2.95556e+02
     Coulomb-14        LJ (SR)  Disper. corr.   Coulomb (SR)   Coul. recip.
    2.86434e+04    1.24873e+05   -7.45591e+03   -9.39788e+05    5.31961e+03
      Potential    Kinetic En.   Total Energy  Conserved En.    Temperature
   -7.78620e+05    1.37017e+05   -6.41604e+05    1.12853e+07    2.98381e+02
 Pres. DC (bar) Pressure (bar)   Constr. rmsd
   -2.20358e+02    1.14286e+02    0.00000e+00

           Step           Time
      161675000   323350.00000

   Energies (kJ/mol)
        G96Bond       G96Angle    Proper Dih.  Improper Dih.          LJ-14
    2.22045e+03    3.63782e+03    2.82637e+03    1.10030e+03   -2.83287e+02
     Coulomb-14        LJ (SR)  Disper. corr.   Coulomb (SR)   Coul. recip.
    2.86191e+04    1.23455e+05   -7.44491e+03   -9.40813e+05    5.27226e+03
      Potential    Kinetic En.   Total Energy  Conserved En.    Temperature
   -7.81411e+05    1.36550e+05   -6.44861e+05    1.12855e+07    2.97365e+02
 Pres. DC (bar) Pressure (bar)   Constr. rmsd
   -2.19710e+02   -1.30113e+02    0.00000e+00

           Step           Time
      161680000   323360.00000

   Energies (kJ/mol)
        G96Bond       G96Angle    Proper Dih.  Improper Dih.          LJ-14
    2.38449e+03    3.72937e+03    2.71978e+03    1.15809e+03   -2.80628e+02
     Coulomb-14        LJ (SR)  Disper. corr.   Coulomb (SR)   Coul. recip.
    2.84383e+04    1.24915e+05   -7.45209e+03   -9.42543e+05    5.13799e+03
      Potential    Kinetic En.   Total Energy  Conserved En.    Temperature
   -7.81793e+05    1.37576e+05   -6.44217e+05    1.12858e+07    2.99599e+02
 Pres. DC (bar) Pressure (bar)   Constr. rmsd
   -2.20133e+02    1.47649e+02    0.00000e+00

           Step           Time
      161685000   323370.00000

   Energies (kJ/mol)
        G96Bond       G96Angle    Proper Dih.  Improper Dih.          LJ-14
    2.32171e+03    3.73620e+03    2.89207e+03    1.09473e+03   -3.15307e+02
     Coulomb-14        LJ (SR)  Disper. corr.   Coulomb (SR)   Coul. recip.
    2.85055e+04    1.23237e+05   -7.45091e+03   -9.38856e+05    5.41008e+03
      Potential    Kinetic En.   Total Energy  Conserved En.    Temperature
   -7.79425e+05    1.38850e+05   -6.40575e+05    1.12862e+07    3.02375e+02
 Pres. DC (bar) Pressure (bar)   Constr. rmsd
   -2.20064e+02    4.28045e+01    0.00000e+00

           Step           Time
      161690000   323380.00000

   Energies (kJ/mol)
        G96Bond       G96Angle    Proper Dih.  Improper Dih.          LJ-14
    2.32862e+03    3.67514e+03    2.79938e+03    1.07264e+03   -3.08069e+02
     Coulomb-14        LJ (SR)  Disper. corr.   Coulomb (SR)   Coul. recip.
    2.83665e+04    1.22964e+05   -7.43180e+03   -9.39360e+05    5.15684e+03
      Potential    Kinetic En.   Total Energy  Conserved En.    Temperature
   -7.80737e+05    1.37473e+05   -6.43264e+05    1.12868e+07    2.99376e+02
 Pres. DC (bar) Pressure (bar)   Constr. rmsd
   -2.18937e+02   -2.42108e+02    0.00000e+00

           Step           Time
      161695000   323390.00000

   Energies (kJ/mol)
        G96Bond       G96Angle    Proper Dih.  Improper Dih.          LJ-14
    2.30221e+03    3.73333e+03    2.81370e+03    1.09466e+03   -3.20637e+02
     Coulomb-14        LJ (SR)  Disper. corr.   Coulomb (SR)   Coul. recip.
    2.86083e+04    1.24188e+05   -7.46746e+03   -9.40655e+05    5.19564e+03
      Potential    Kinetic En.   Total Energy  Conserved En.    Temperature
   -7.80507e+05    1.37500e+05   -6.43007e+05    1.12869e+07    2.99434e+02
 Pres. DC (bar) Pressure (bar)   Constr. rmsd
   -2.21041e+02    3.05613e+01    0.00000e+00

           Step           Time
      161700000   323400.00000

   Energies (kJ/mol)
        G96Bond       G96Angle    Proper Dih.  Improper Dih.          LJ-14
    2.30063e+03    3.73421e+03    2.76259e+03    1.07386e+03   -2.66022e+02
     Coulomb-14        LJ (SR)  Disper. corr.   Coulomb (SR)   Coul. recip.
    2.87895e+04    1.24026e+05   -7.44168e+03   -9.41287e+05    5.23036e+03
      Potential    Kinetic En.   Total Energy  Conserved En.    Temperature
   -7.81077e+05    1.38859e+05   -6.42219e+05    1.12872e+07    3.02393e+02
 Pres. DC (bar) Pressure (bar)   Constr. rmsd
   -2.19519e+02   -1.53339e+01    0.00000e+00

           Step           Time
      161705000   323410.00000

   Energies (kJ/mol)
        G96Bond       G96Angle    Proper Dih.  Improper Dih.          LJ-14
    2.37481e+03    3.79542e+03    2.81167e+03    1.12675e+03   -3.48625e+02
     Coulomb-14        LJ (SR)  Disper. corr.   Coulomb (SR)   Coul. recip.
    2.87061e+04    1.25527e+05   -7.52056e+03   -9.43079e+05    5.21830e+03
      Potential    Kinetic En.   Total Energy  Conserved En.    Temperature
   -7.81388e+05    1.38303e+05   -6.43085e+05    1.12877e+07    3.01183e+02
 Pres. DC (bar) Pressure (bar)   Constr. rmsd
   -2.24192e+02    3.21333e+02    0.00000e+00

           Step           Time
      161710000   323420.00000

   Energies (kJ/mol)
        G96Bond       G96Angle    Proper Dih.  Improper Dih.          LJ-14
    2.44545e+03    3.74274e+03    2.86280e+03    1.12360e+03   -3.03645e+02
     Coulomb-14        LJ (SR)  Disper. corr.   Coulomb (SR)   Coul. recip.
    2.87158e+04    1.23426e+05   -7.48060e+03   -9.39891e+05    5.37831e+03
      Potential    Kinetic En.   Total Energy  Conserved En.    Temperature
   -7.79980e+05    1.38625e+05   -6.41355e+05    1.12880e+07    3.01884e+02
 Pres. DC (bar) Pressure (bar)   Constr. rmsd
   -2.21819e+02    1.11567e+02    0.00000e+00

           Step           Time
      161715000   323430.00000

   Energies (kJ/mol)
        G96Bond       G96Angle    Proper Dih.  Improper Dih.          LJ-14
    2.44040e+03    3.68068e+03    2.84578e+03    1.16049e+03   -3.22779e+02
     Coulomb-14        LJ (SR)  Disper. corr.   Coulomb (SR)   Coul. recip.
    2.85245e+04    1.24443e+05   -7.47009e+03   -9.41058e+05    5.23018e+03
      Potential    Kinetic En.   Total Energy  Conserved En.    Temperature
   -7.80526e+05    1.38051e+05   -6.42475e+05    1.12882e+07    3.00635e+02
 Pres. DC (bar) Pressure (bar)   Constr. rmsd
   -2.21196e+02   -2.71731e+01    0.00000e+00

           Step           Time
      161720000   323440.00000

   Energies (kJ/mol)
        G96Bond       G96Angle    Proper Dih.  Improper Dih.          LJ-14
    2.28977e+03    3.53251e+03    2.69461e+03    1.07920e+03   -2.83928e+02
     Coulomb-14        LJ (SR)  Disper. corr.   Coulomb (SR)   Coul. recip.
    2.85748e+04    1.22512e+05   -7.46681e+03   -9.39347e+05    5.29308e+03
      Potential    Kinetic En.   Total Energy  Conserved En.    Temperature
   -7.81121e+05    1.36669e+05   -6.44452e+05    1.12883e+07    2.97625e+02
 Pres. DC (bar) Pressure (bar)   Constr. rmsd
   -2.21002e+02   -1.17221e+02    0.00000e+00

           Step           Time
      161725000   323450.00000

   Energies (kJ/mol)
        G96Bond       G96Angle    Proper Dih.  Improper Dih.          LJ-14
    2.28793e+03    3.80105e+03    2.81748e+03    1.17253e+03   -2.76762e+02
     Coulomb-14        LJ (SR)  Disper. corr.   Coulomb (SR)   Coul. recip.
    2.85554e+04    1.21774e+05   -7.42808e+03   -9.38690e+05    5.29974e+03
      Potential    Kinetic En.   Total Energy  Conserved En.    Temperature
   -7.80686e+05    1.38154e+05   -6.42532e+05    1.12888e+07    3.00859e+02
 Pres. DC (bar) Pressure (bar)   Constr. rmsd
   -2.18719e+02   -1.93855e+02    0.00000e+00

           Step           Time
      161730000   323460.00000

   Energies (kJ/mol)
        G96Bond       G96Angle    Proper Dih.  Improper Dih.          LJ-14
    2.32910e+03    3.65205e+03    2.79671e+03    1.21993e+03   -4.30933e+02
     Coulomb-14        LJ (SR)  Disper. corr.   Coulomb (SR)   Coul. recip.
    2.83078e+04    1.22072e+05   -7.45878e+03   -9.38242e+05    5.29722e+03
      Potential    Kinetic En.   Total Energy  Conserved En.    Temperature
   -7.80457e+05    1.37306e+05   -6.43151e+05    1.12889e+07    2.99012e+02
 Pres. DC (bar) Pressure (bar)   Constr. rmsd
   -2.20528e+02   -2.57619e+02    0.00000e+00

           Step           Time
      161735000   323470.00000

   Energies (kJ/mol)
        G96Bond       G96Angle    Proper Dih.  Improper Dih.          LJ-14
    2.41530e+03    3.53337e+03    2.82761e+03    1.08119e+03   -3.02522e+02
     Coulomb-14        LJ (SR)  Disper. corr.   Coulomb (SR)   Coul. recip.
    2.85930e+04    1.24172e+05   -7.47474e+03   -9.40602e+05    5.18333e+03
      Potential    Kinetic En.   Total Energy  Conserved En.    Temperature
   -7.80574e+05    1.37718e+05   -6.42856e+05    1.12894e+07    2.99909e+02
 Pres. DC (bar) Pressure (bar)   Constr. rmsd
   -2.21472e+02   -3.30886e+01    0.00000e+00

           Step           Time
      161740000   323480.00000

   Energies (kJ/mol)
        G96Bond       G96Angle    Proper Dih.  Improper Dih.          LJ-14
    2.36012e+03    3.77262e+03    2.74714e+03    1.06283e+03   -3.12705e+02
     Coulomb-14        LJ (SR)  Disper. corr.   Coulomb (SR)   Coul. recip.
    2.83274e+04    1.23521e+05   -7.44297e+03   -9.39587e+05    5.31836e+03
      Potential    Kinetic En.   Total Energy  Conserved En.    Temperature
   -7.80233e+05    1.36537e+05   -6.43696e+05    1.12897e+07    2.97337e+02
 Pres. DC (bar) Pressure (bar)   Constr. rmsd
   -2.19595e+02   -4.31276e+01    0.00000e+00

           Step           Time
      161745000   323490.00000

   Energies (kJ/mol)
        G96Bond       G96Angle    Proper Dih.  Improper Dih.          LJ-14
    2.32620e+03    3.75222e+03    2.81093e+03    1.14946e+03   -3.15985e+02
     Coulomb-14        LJ (SR)  Disper. corr.   Coulomb (SR)   Coul. recip.
    2.85701e+04    1.23683e+05   -7.48928e+03   -9.41153e+05    5.18776e+03
      Potential    Kinetic En.   Total Energy  Conserved En.    Temperature
   -7.81479e+05    1.38286e+05   -6.43193e+05    1.12898e+07    3.01145e+02
 Pres. DC (bar) Pressure (bar)   Constr. rmsd
   -2.22333e+02    3.81038e+00    0.00000e+00

           Step           Time
      161750000   323500.00000

   Energies (kJ/mol)
        G96Bond       G96Angle    Proper Dih.  Improper Dih.          LJ-14
    2.30716e+03    3.78152e+03    2.77866e+03    1.08385e+03   -2.84775e+02
     Coulomb-14        LJ (SR)  Disper. corr.   Coulomb (SR)   Coul. recip.
    2.83228e+04    1.22229e+05   -7.47302e+03   -9.38043e+05    5.21990e+03
      Potential    Kinetic En.   Total Energy  Conserved En.    Temperature
   -7.80078e+05    1.38714e+05   -6.41363e+05    1.12899e+07    3.02079e+02
 Pres. DC (bar) Pressure (bar)   Constr. rmsd
   -2.21370e+02   -8.86189e+01    0.00000e+00

           Step           Time
      161755000   323510.00000

   Energies (kJ/mol)
        G96Bond       G96Angle    Proper Dih.  Improper Dih.          LJ-14
    2.51299e+03    3.79994e+03    2.80229e+03    1.09909e+03   -3.33572e+02
     Coulomb-14        LJ (SR)  Disper. corr.   Coulomb (SR)   Coul. recip.
    2.83555e+04    1.24047e+05   -7.45373e+03   -9.40701e+05    5.21912e+03
      Potential    Kinetic En.   Total Energy  Conserved En.    Temperature
   -7.80653e+05    1.37663e+05   -6.42990e+05    1.12903e+07    2.99788e+02
 Pres. DC (bar) Pressure (bar)   Constr. rmsd
   -2.20230e+02   -4.45915e+01    0.00000e+00

           Step           Time
      161760000   323520.00000

   Energies (kJ/mol)
        G96Bond       G96Angle    Proper Dih.  Improper Dih.          LJ-14
    2.27045e+03    3.89388e+03    2.72820e+03    1.17548e+03   -3.13385e+02
     Coulomb-14        LJ (SR)  Disper. corr.   Coulomb (SR)   Coul. recip.
    2.83513e+04    1.24574e+05   -7.44673e+03   -9.41785e+05    5.26869e+03
      Potential    Kinetic En.   Total Energy  Conserved En.    Temperature
   -7.81283e+05    1.38314e+05   -6.42969e+05    1.12906e+07    3.01207e+02
 Pres. DC (bar) Pressure (bar)   Constr. rmsd
   -2.19817e+02    6.67031e+01    0.00000e+00

           Step           Time
      161765000   323530.00000

   Energies (kJ/mol)
        G96Bond       G96Angle    Proper Dih.  Improper Dih.          LJ-14
    2.38199e+03    3.62988e+03    2.76980e+03    1.10379e+03   -3.15764e+02
     Coulomb-14        LJ (SR)  Disper. corr.   Coulomb (SR)   Coul. recip.
    2.84040e+04    1.23338e+05   -7.49353e+03   -9.40928e+05    5.15891e+03
      Potential    Kinetic En.   Total Energy  Conserved En.    Temperature
   -7.81951e+05    1.36931e+05   -6.45021e+05    1.12908e+07    2.98194e+02
 Pres. DC (bar) Pressure (bar)   Constr. rmsd
   -2.22585e+02   -6.62604e+01    0.00000e+00

           Step           Time
      161770000   323540.00000

   Energies (kJ/mol)
        G96Bond       G96Angle    Proper Dih.  Improper Dih.          LJ-14
    2.28393e+03    3.70298e+03    2.79712e+03    1.17161e+03   -2.74716e+02
     Coulomb-14        LJ (SR)  Disper. corr.   Coulomb (SR)   Coul. recip.
    2.86486e+04    1.24147e+05   -7.43128e+03   -9.42894e+05    5.26344e+03
      Potential    Kinetic En.   Total Energy  Conserved En.    Temperature
   -7.82586e+05    1.36707e+05   -6.45879e+05    1.12911e+07    2.97707e+02
 Pres. DC (bar) Pressure (bar)   Constr. rmsd
   -2.18907e+02   -1.23488e+02    0.00000e+00

           Step           Time
      161775000   323550.00000

   Energies (kJ/mol)
        G96Bond       G96Angle    Proper Dih.  Improper Dih.          LJ-14
    2.25625e+03    3.40353e+03    2.77116e+03    1.08146e+03   -3.68421e+02
     Coulomb-14        LJ (SR)  Disper. corr.   Coulomb (SR)   Coul. recip.
    2.83951e+04    1.24024e+05   -7.47009e+03   -9.41714e+05    5.24276e+03
      Potential    Kinetic En.   Total Energy  Conserved En.    Temperature
   -7.82378e+05    1.37263e+05   -6.45114e+05    1.12912e+07    2.98919e+02
 Pres. DC (bar) Pressure (bar)   Constr. rmsd
   -2.21197e+02   -1.21907e+02    0.00000e+00

           Step           Time
      161780000   323560.00000

   Energies (kJ/mol)
        G96Bond       G96Angle    Proper Dih.  Improper Dih.          LJ-14
    2.34834e+03    3.70210e+03    2.67917e+03    1.08544e+03   -3.24199e+02
     Coulomb-14        LJ (SR)  Disper. corr.   Coulomb (SR)   Coul. recip.
    2.84885e+04    1.20867e+05   -7.40263e+03   -9.35934e+05    5.29813e+03
      Potential    Kinetic En.   Total Energy  Conserved En.    Temperature
   -7.79192e+05    1.37769e+05   -6.41423e+05    1.12918e+07    3.00020e+02
 Pres. DC (bar) Pressure (bar)   Constr. rmsd
   -2.17224e+02   -3.23581e+02    0.00000e+00

           Step           Time
      161785000   323570.00000

   Energies (kJ/mol)
        G96Bond       G96Angle    Proper Dih.  Improper Dih.          LJ-14
    2.19298e+03    3.62817e+03    2.74403e+03    1.12250e+03   -3.52421e+02
     Coulomb-14        LJ (SR)  Disper. corr.   Coulomb (SR)   Coul. recip.
    2.83556e+04    1.24023e+05   -7.46289e+03   -9.40255e+05    5.12654e+03
      Potential    Kinetic En.   Total Energy  Conserved En.    Temperature
   -7.80877e+05    1.37599e+05   -6.43278e+05    1.12922e+07    2.99650e+02
 Pres. DC (bar) Pressure (bar)   Constr. rmsd
   -2.20771e+02    3.39899e+01    0.00000e+00

           Step           Time
      161790000   323580.00000

   Energies (kJ/mol)
        G96Bond       G96Angle    Proper Dih.  Improper Dih.          LJ-14
    2.24437e+03    3.69106e+03    2.85338e+03    1.03788e+03   -2.03475e+02
     Coulomb-14        LJ (SR)  Disper. corr.   Coulomb (SR)   Coul. recip.
    2.84200e+04    1.25100e+05   -7.52464e+03   -9.44179e+05    5.09869e+03
      Potential    Kinetic En.   Total Energy  Conserved En.    Temperature
   -7.83462e+05    1.37117e+05   -6.46344e+05    1.12924e+07    2.98601e+02
 Pres. DC (bar) Pressure (bar)   Constr. rmsd
   -2.24435e+02    1.18896e+02    0.00000e+00

           Step           Time
      161795000   323590.00000

   Energies (kJ/mol)
        G96Bond       G96Angle    Proper Dih.  Improper Dih.          LJ-14
    2.43139e+03    3.64832e+03    2.83853e+03    1.04139e+03   -2.60084e+02
     Coulomb-14        LJ (SR)  Disper. corr.   Coulomb (SR)   Coul. recip.
    2.84690e+04    1.26329e+05   -7.50275e+03   -9.44834e+05    5.18941e+03
      Potential    Kinetic En.   Total Energy  Conserved En.    Temperature
   -7.82649e+05    1.37872e+05   -6.44778e+05    1.12928e+07    3.00244e+02
 Pres. DC (bar) Pressure (bar)   Constr. rmsd
   -2.23132e+02    3.29120e+02    0.00000e+00

           Step           Time
      161800000   323600.00000

   Energies (kJ/mol)
        G96Bond       G96Angle    Proper Dih.  Improper Dih.          LJ-14
    2.37474e+03    3.70484e+03    2.72478e+03    1.12707e+03   -3.40363e+02
     Coulomb-14        LJ (SR)  Disper. corr.   Coulomb (SR)   Coul. recip.
    2.84368e+04    1.21871e+05   -7.43032e+03   -9.37233e+05    5.36381e+03
      Potential    Kinetic En.   Total Energy  Conserved En.    Temperature
   -7.79400e+05    1.38179e+05   -6.41221e+05    1.12932e+07    3.00913e+02
 Pres. DC (bar) Pressure (bar)   Constr. rmsd
   -2.18850e+02   -2.09555e+02    0.00000e+00

           Step           Time
      161805000   323610.00000

   Energies (kJ/mol)
        G96Bond       G96Angle    Proper Dih.  Improper Dih.          LJ-14
    2.28394e+03    3.67047e+03    2.76678e+03    1.02450e+03   -3.15639e+02
     Coulomb-14        LJ (SR)  Disper. corr.   Coulomb (SR)   Coul. recip.
    2.84358e+04    1.24245e+05   -7.46650e+03   -9.42447e+05    5.23823e+03
      Potential    Kinetic En.   Total Energy  Conserved En.    Temperature
   -7.82565e+05    1.37495e+05   -6.45069e+05    1.12935e+07    2.99424e+02
 Pres. DC (bar) Pressure (bar)   Constr. rmsd
   -2.20984e+02    2.17797e+01    0.00000e+00

           Step           Time
      161810000   323620.00000

   Energies (kJ/mol)
        G96Bond       G96Angle    Proper Dih.  Improper Dih.          LJ-14
    2.27411e+03    3.70045e+03    2.89342e+03    1.08079e+03   -2.43457e+02
     Coulomb-14        LJ (SR)  Disper. corr.   Coulomb (SR)   Coul. recip.
    2.83994e+04    1.26502e+05   -7.51522e+03   -9.44834e+05    5.26571e+03
      Potential    Kinetic En.   Total Energy  Conserved En.    Temperature
   -7.82476e+05    1.37299e+05   -6.45178e+05    1.12938e+07    2.98995e+02
 Pres. DC (bar) Pressure (bar)   Constr. rmsd
   -2.23874e+02    3.87450e+02    0.00000e+00

           Step           Time
      161815000   323630.00000

   Energies (kJ/mol)
        G96Bond       G96Angle    Proper Dih.  Improper Dih.          LJ-14
    2.45012e+03    3.67168e+03    2.88506e+03    1.19551e+03   -3.57421e+02
     Coulomb-14        LJ (SR)  Disper. corr.   Coulomb (SR)   Coul. recip.
    2.83975e+04    1.23703e+05   -7.45199e+03   -9.39796e+05    5.30280e+03
      Potential    Kinetic En.   Total Energy  Conserved En.    Temperature
   -7.80000e+05    1.37832e+05   -6.42167e+05    1.12942e+07    3.00158e+02
 Pres. DC (bar) Pressure (bar)   Constr. rmsd
   -2.20128e+02   -1.72742e+01    0.00000e+00

           Step           Time
      161820000   323640.00000

   Energies (kJ/mol)
        G96Bond       G96Angle    Proper Dih.  Improper Dih.          LJ-14
    2.43756e+03    3.86163e+03    2.79372e+03    1.02810e+03   -3.41271e+02
     Coulomb-14        LJ (SR)  Disper. corr.   Coulomb (SR)   Coul. recip.
    2.83834e+04    1.23095e+05   -7.42611e+03   -9.39484e+05    5.32755e+03
      Potential    Kinetic En.   Total Energy  Conserved En.    Temperature
   -7.80325e+05    1.37295e+05   -6.43030e+05    1.12947e+07    2.98989e+02
 Pres. DC (bar) Pressure (bar)   Constr. rmsd
   -2.18603e+02   -2.04618e+02    0.00000e+00

           Step           Time
      161825000   323650.00000

   Energies (kJ/mol)
        G96Bond       G96Angle    Proper Dih.  Improper Dih.          LJ-14
    2.34211e+03    3.76814e+03    2.90988e+03    1.10532e+03   -3.56500e+02
     Coulomb-14        LJ (SR)  Disper. corr.   Coulomb (SR)   Coul. recip.
    2.85797e+04    1.23959e+05   -7.45925e+03   -9.41242e+05    5.23943e+03
      Potential    Kinetic En.   Total Energy  Conserved En.    Temperature
   -7.81154e+05    1.38220e+05   -6.42934e+05    1.12948e+07    3.01002e+02
 Pres. DC (bar) Pressure (bar)   Constr. rmsd
   -2.20556e+02   -2.92615e+01    0.00000e+00

           Step           Time
      161830000   323660.00000

   Energies (kJ/mol)
        G96Bond       G96Angle    Proper Dih.  Improper Dih.          LJ-14
    2.31552e+03    3.71084e+03    2.72478e+03    1.11830e+03   -3.16864e+02
     Coulomb-14        LJ (SR)  Disper. corr.   Coulomb (SR)   Coul. recip.
    2.83853e+04    1.22235e+05   -7.44554e+03   -9.38366e+05    5.24590e+03
      Potential    Kinetic En.   Total Energy  Conserved En.    Temperature
   -7.80393e+05    1.37453e+05   -6.42940e+05    1.12949e+07    2.99332e+02
 Pres. DC (bar) Pressure (bar)   Constr. rmsd
   -2.19747e+02   -1.03755e+02    0.00000e+00

           Step           Time
      161835000   323670.00000

   Energies (kJ/mol)
        G96Bond       G96Angle    Proper Dih.  Improper Dih.          LJ-14
    2.33912e+03    3.54526e+03    2.84845e+03    1.12399e+03   -3.63824e+02
     Coulomb-14        LJ (SR)  Disper. corr.   Coulomb (SR)   Coul. recip.
    2.86267e+04    1.24864e+05   -7.46417e+03   -9.43415e+05    5.13270e+03
      Potential    Kinetic En.   Total Energy  Conserved En.    Temperature
   -7.82764e+05    1.37491e+05   -6.45273e+05    1.12954e+07    2.99414e+02
 Pres. DC (bar) Pressure (bar)   Constr. rmsd
   -2.20847e+02    2.32522e+00    0.00000e+00

           Step           Time
      161840000   323680.00000

   Energies (kJ/mol)
        G96Bond       G96Angle    Proper Dih.  Improper Dih.          LJ-14
    2.57248e+03    3.71147e+03    2.76856e+03    1.14494e+03   -2.36324e+02
     Coulomb-14        LJ (SR)  Disper. corr.   Coulomb (SR)   Coul. recip.
    2.85579e+04    1.26022e+05   -7.49812e+03   -9.43115e+05    5.37175e+03
      Potential    Kinetic En.   Total Energy  Conserved En.    Temperature
   -7.80701e+05    1.37857e+05   -6.42843e+05    1.12956e+07    3.00212e+02
 Pres. DC (bar) Pressure (bar)   Constr. rmsd
   -2.22858e+02    3.47752e+02    0.00000e+00

           Step           Time
      161845000   323690.00000

   Energies (kJ/mol)
        G96Bond       G96Angle    Proper Dih.  Improper Dih.          LJ-14
    2.34732e+03    3.73207e+03    2.84946e+03    1.21495e+03   -3.68341e+02
     Coulomb-14        LJ (SR)  Disper. corr.   Coulomb (SR)   Coul. recip.
    2.84924e+04    1.25459e+05   -7.45948e+03   -9.43579e+05    5.21771e+03
      Potential    Kinetic En.   Total Energy  Conserved En.    Temperature
   -7.82095e+05    1.38225e+05   -6.43870e+05    1.12961e+07    3.01013e+02
 Pres. DC (bar) Pressure (bar)   Constr. rmsd
   -2.20569e+02    5.00195e+01    0.00000e+00

           Step           Time
      161850000   323700.00000

   Energies (kJ/mol)
        G96Bond       G96Angle    Proper Dih.  Improper Dih.          LJ-14
    2.25272e+03    3.83947e+03    2.88487e+03    1.12113e+03   -3.32038e+02
     Coulomb-14        LJ (SR)  Disper. corr.   Coulomb (SR)   Coul. recip.
    2.85768e+04    1.22527e+05   -7.43870e+03   -9.39608e+05    5.27004e+03
      Potential    Kinetic En.   Total Energy  Conserved En.    Temperature
   -7.80907e+05    1.37788e+05   -6.43119e+05    1.12969e+07    3.00062e+02
 Pres. DC (bar) Pressure (bar)   Constr. rmsd
   -2.19344e+02   -2.18091e+02    0.00000e+00

           Step           Time
      161855000   323710.00000

   Energies (kJ/mol)
        G96Bond       G96Angle    Proper Dih.  Improper Dih.          LJ-14
    2.46433e+03    3.84762e+03    2.85458e+03    1.16802e+03   -2.64289e+02
     Coulomb-14        LJ (SR)  Disper. corr.   Coulomb (SR)   Coul. recip.
    2.83899e+04    1.23507e+05   -7.45396e+03   -9.39161e+05    5.33959e+03
      Potential    Kinetic En.   Total Energy  Conserved En.    Temperature
   -7.79308e+05    1.37580e+05   -6.41728e+05    1.12971e+07    2.99607e+02
 Pres. DC (bar) Pressure (bar)   Constr. rmsd
   -2.20244e+02    6.85496e+01    0.00000e+00

           Step           Time
      161860000   323720.00000

   Energies (kJ/mol)
        G96Bond       G96Angle    Proper Dih.  Improper Dih.          LJ-14
    2.32122e+03    3.73636e+03    2.93208e+03    1.11009e+03   -3.34526e+02
     Coulomb-14        LJ (SR)  Disper. corr.   Coulomb (SR)   Coul. recip.
    2.86242e+04    1.25044e+05   -7.52312e+03   -9.44009e+05    5.18605e+03
      Potential    Kinetic En.   Total Energy  Conserved En.    Temperature
   -7.82912e+05    1.37554e+05   -6.45358e+05    1.12975e+07    2.99553e+02
 Pres. DC (bar) Pressure (bar)   Constr. rmsd
   -2.24344e+02    7.02328e+01    0.00000e+00

           Step           Time
      161865000   323730.00000

   Energies (kJ/mol)
        G96Bond       G96Angle    Proper Dih.  Improper Dih.          LJ-14
    2.44578e+03    3.70274e+03    2.87245e+03    1.08758e+03   -3.32124e+02
     Coulomb-14        LJ (SR)  Disper. corr.   Coulomb (SR)   Coul. recip.
    2.84323e+04    1.23601e+05   -7.45221e+03   -9.39163e+05    5.27458e+03
      Potential    Kinetic En.   Total Energy  Conserved En.    Temperature
   -7.79531e+05    1.37688e+05   -6.41842e+05    1.12978e+07    2.99845e+02
 Pres. DC (bar) Pressure (bar)   Constr. rmsd
   -2.20140e+02   -6.22186e+01    0.00000e+00

           Step           Time
      161870000   323740.00000

   Energies (kJ/mol)
        G96Bond       G96Angle    Proper Dih.  Improper Dih.          LJ-14
    2.35409e+03    3.77166e+03    2.85806e+03    1.07395e+03   -3.15421e+02
     Coulomb-14        LJ (SR)  Disper. corr.   Coulomb (SR)   Coul. recip.
    2.86569e+04    1.22092e+05   -7.39081e+03   -9.38744e+05    5.30758e+03
      Potential    Kinetic En.   Total Energy  Conserved En.    Temperature
   -7.80336e+05    1.38937e+05   -6.41400e+05    1.12980e+07    3.02563e+02
 Pres. DC (bar) Pressure (bar)   Constr. rmsd
   -2.16532e+02   -3.23178e+02    0.00000e+00

           Step           Time
      161875000   323750.00000

   Energies (kJ/mol)
        G96Bond       G96Angle    Proper Dih.  Improper Dih.          LJ-14
    2.33577e+03    3.70340e+03    2.93409e+03    1.15583e+03   -3.29919e+02
     Coulomb-14        LJ (SR)  Disper. corr.   Coulomb (SR)   Coul. recip.
    2.86787e+04    1.22847e+05   -7.40910e+03   -9.39779e+05    5.36734e+03
      Potential    Kinetic En.   Total Energy  Conserved En.    Temperature
   -7.80496e+05    1.37747e+05   -6.42749e+05    1.12985e+07    2.99973e+02
 Pres. DC (bar) Pressure (bar)   Constr. rmsd
   -2.17604e+02   -3.38995e+02    0.00000e+00

           Step           Time
      161880000   323760.00000

   Energies (kJ/mol)
        G96Bond       G96Angle    Proper Dih.  Improper Dih.          LJ-14
    2.37844e+03    3.78430e+03    2.87218e+03    1.21786e+03   -3.22887e+02
     Coulomb-14        LJ (SR)  Disper. corr.   Coulomb (SR)   Coul. recip.
    2.84616e+04    1.24674e+05   -7.46655e+03   -9.43428e+05    5.19022e+03
      Potential    Kinetic En.   Total Energy  Conserved En.    Temperature
   -7.82638e+05    1.38764e+05   -6.43874e+05    1.12989e+07    3.02188e+02
 Pres. DC (bar) Pressure (bar)   Constr. rmsd
   -2.20987e+02   -2.82579e+00    0.00000e+00

           Step           Time
      161885000   323770.00000

   Energies (kJ/mol)
        G96Bond       G96Angle    Proper Dih.  Improper Dih.          LJ-14
    2.32065e+03    3.73059e+03    2.82830e+03    1.13275e+03   -2.76529e+02
     Coulomb-14        LJ (SR)  Disper. corr.   Coulomb (SR)   Coul. recip.
    2.85264e+04    1.23243e+05   -7.45213e+03   -9.39748e+05    5.29201e+03
      Potential    Kinetic En.   Total Energy  Conserved En.    Temperature
   -7.80403e+05    1.37198e+05   -6.43205e+05    1.12991e+07    2.98777e+02
 Pres. DC (bar) Pressure (bar)   Constr. rmsd
   -2.20136e+02   -6.26900e+01    0.00000e+00

           Step           Time
      161890000   323780.00000

   Energies (kJ/mol)
        G96Bond       G96Angle    Proper Dih.  Improper Dih.          LJ-14
    2.31269e+03    3.72359e+03    2.90353e+03    1.12670e+03   -3.42782e+02
     Coulomb-14        LJ (SR)  Disper. corr.   Coulomb (SR)   Coul. recip.
    2.86337e+04    1.23702e+05   -7.45061e+03   -9.39549e+05    5.29889e+03
      Potential    Kinetic En.   Total Energy  Conserved En.    Temperature
   -7.79641e+05    1.37730e+05   -6.41911e+05    1.12996e+07    2.99936e+02
 Pres. DC (bar) Pressure (bar)   Constr. rmsd
   -2.20046e+02   -1.53154e+01    0.00000e+00

           Step           Time
      161895000   323790.00000

   Energies (kJ/mol)
        G96Bond       G96Angle    Proper Dih.  Improper Dih.          LJ-14
    2.26952e+03    3.67459e+03    2.89817e+03    1.12560e+03   -2.71497e+02
     Coulomb-14        LJ (SR)  Disper. corr.   Coulomb (SR)   Coul. recip.
    2.86185e+04    1.24489e+05   -7.47124e+03   -9.41888e+05    5.16884e+03
      Potential    Kinetic En.   Total Energy  Conserved En.    Temperature
   -7.81386e+05    1.38733e+05   -6.42653e+05    1.13002e+07    3.02120e+02
 Pres. DC (bar) Pressure (bar)   Constr. rmsd
   -2.21265e+02    1.27493e+02    0.00000e+00

           Step           Time
      161900000   323800.00000

   Energies (kJ/mol)
        G96Bond       G96Angle    Proper Dih.  Improper Dih.          LJ-14
    2.27652e+03    3.69960e+03    2.79815e+03    1.13004e+03   -3.08949e+02
     Coulomb-14        LJ (SR)  Disper. corr.   Coulomb (SR)   Coul. recip.
    2.83942e+04    1.25813e+05   -7.51408e+03   -9.43351e+05    5.25724e+03
      Potential    Kinetic En.   Total Energy  Conserved En.    Temperature
   -7.81806e+05    1.38256e+05   -6.43550e+05    1.13005e+07    3.01080e+02
 Pres. DC (bar) Pressure (bar)   Constr. rmsd
   -2.23806e+02    2.72876e+02    0.00000e+00

           Step           Time
      161905000   323810.00000

   Energies (kJ/mol)
        G96Bond       G96Angle    Proper Dih.  Improper Dih.          LJ-14
    2.43983e+03    3.83122e+03    2.86737e+03    1.18380e+03   -3.22758e+02
     Coulomb-14        LJ (SR)  Disper. corr.   Coulomb (SR)   Coul. recip.
    2.83909e+04    1.22370e+05   -7.46140e+03   -9.39148e+05    5.34307e+03
      Potential    Kinetic En.   Total Energy  Conserved En.    Temperature
   -7.80505e+05    1.37790e+05   -6.42716e+05    1.13007e+07    3.00065e+02
 Pres. DC (bar) Pressure (bar)   Constr. rmsd
   -2.20683e+02   -1.10324e+02    0.00000e+00

           Step           Time
      161910000   323820.00000

   Energies (kJ/mol)
        G96Bond       G96Angle    Proper Dih.  Improper Dih.          LJ-14
    2.33570e+03    3.71807e+03    2.83928e+03    1.09373e+03   -2.77146e+02
     Coulomb-14        LJ (SR)  Disper. corr.   Coulomb (SR)   Coul. recip.
    2.85025e+04    1.24499e+05   -7.48100e+03   -9.42341e+05    5.19451e+03
      Potential    Kinetic En.   Total Energy  Conserved En.    Temperature
   -7.81916e+05    1.37767e+05   -6.44150e+05    1.13011e+07    3.00015e+02
 Pres. DC (bar) Pressure (bar)   Constr. rmsd
   -2.21843e+02    9.34580e+01    0.00000e+00

           Step           Time
      161915000   323830.00000

   Energies (kJ/mol)
        G96Bond       G96Angle    Proper Dih.  Improper Dih.          LJ-14
    2.33903e+03    3.77318e+03    2.84113e+03    1.11585e+03   -3.31678e+02
     Coulomb-14        LJ (SR)  Disper. corr.   Coulomb (SR)   Coul. recip.
    2.86120e+04    1.23634e+05   -7.44340e+03   -9.39524e+05    5.22514e+03
      Potential    Kinetic En.   Total Energy  Conserved En.    Temperature
   -7.79759e+05    1.37330e+05   -6.42429e+05    1.13013e+07    2.99064e+02
 Pres. DC (bar) Pressure (bar)   Constr. rmsd
   -2.19621e+02   -2.33296e+01    0.00000e+00

           Step           Time
      161920000   323840.00000

   Energies (kJ/mol)
        G96Bond       G96Angle    Proper Dih.  Improper Dih.          LJ-14
    2.40232e+03    3.67662e+03    2.85517e+03    1.14024e+03   -3.78962e+02
     Coulomb-14        LJ (SR)  Disper. corr.   Coulomb (SR)   Coul. recip.
    2.84227e+04    1.24044e+05   -7.41781e+03   -9.40298e+05    5.37672e+03
      Potential    Kinetic En.   Total Energy  Conserved En.    Temperature
   -7.80177e+05    1.38026e+05   -6.42151e+05    1.13017e+07    3.00579e+02
 Pres. DC (bar) Pressure (bar)   Constr. rmsd
   -2.18115e+02   -9.96895e+01    0.00000e+00

           Step           Time
      161925000   323850.00000

   Energies (kJ/mol)
        G96Bond       G96Angle    Proper Dih.  Improper Dih.          LJ-14
    2.48498e+03    3.71915e+03    2.89644e+03    1.05227e+03   -3.74255e+02
     Coulomb-14        LJ (SR)  Disper. corr.   Coulomb (SR)   Coul. recip.
    2.84007e+04    1.23057e+05   -7.51876e+03   -9.39625e+05    5.26141e+03
      Potential    Kinetic En.   Total Energy  Conserved En.    Temperature
   -7.80646e+05    1.38234e+05   -6.42411e+05    1.13022e+07    3.01034e+02
 Pres. DC (bar) Pressure (bar)   Constr. rmsd
   -2.24085e+02   -4.85274e+01    0.00000e+00

           Step           Time
      161930000   323860.00000

   Energies (kJ/mol)
        G96Bond       G96Angle    Proper Dih.  Improper Dih.          LJ-14
    2.21676e+03    3.55362e+03    2.82141e+03    1.11924e+03   -2.68521e+02
     Coulomb-14        LJ (SR)  Disper. corr.   Coulomb (SR)   Coul. recip.
    2.83626e+04    1.24182e+05   -7.46024e+03   -9.42652e+05    5.30100e+03
      Potential    Kinetic En.   Total Energy  Conserved En.    Temperature
   -7.82825e+05    1.37034e+05   -6.45791e+05    1.13026e+07    2.98419e+02
 Pres. DC (bar) Pressure (bar)   Constr. rmsd
   -2.20615e+02   -9.80849e+01    0.00000e+00

           Step           Time
      161935000   323870.00000

   Energies (kJ/mol)
        G96Bond       G96Angle    Proper Dih.  Improper Dih.          LJ-14
    2.41810e+03    3.75910e+03    2.90202e+03    1.15202e+03   -3.37856e+02
     Coulomb-14        LJ (SR)  Disper. corr.   Coulomb (SR)   Coul. recip.
    2.85286e+04    1.23437e+05   -7.43339e+03   -9.39341e+05    5.26744e+03
      Potential    Kinetic En.   Total Energy  Conserved En.    Temperature
   -7.79648e+05    1.38875e+05   -6.40773e+05    1.13030e+07    3.02428e+02
 Pres. DC (bar) Pressure (bar)   Constr. rmsd
   -2.19031e+02   -5.06604e+01    0.00000e+00

           Step           Time
      161940000   323880.00000

   Energies (kJ/mol)
        G96Bond       G96Angle    Proper Dih.  Improper Dih.          LJ-14
    2.23772e+03    3.69832e+03    2.82593e+03    1.04867e+03   -3.61357e+02
     Coulomb-14        LJ (SR)  Disper. corr.   Coulomb (SR)   Coul. recip.
    2.82387e+04    1.23831e+05   -7.48818e+03   -9.41070e+05    5.33346e+03
      Potential    Kinetic En.   Total Energy  Conserved En.    Temperature
   -7.81705e+05    1.36462e+05   -6.45243e+05    1.13034e+07    2.97175e+02
 Pres. DC (bar) Pressure (bar)   Constr. rmsd
   -2.22268e+02    3.25371e+01    0.00000e+00

           Step           Time
      161945000   323890.00000

   Energies (kJ/mol)
        G96Bond       G96Angle    Proper Dih.  Improper Dih.          LJ-14
    2.40977e+03    3.76576e+03    2.92262e+03    1.12916e+03   -3.21312e+02
     Coulomb-14        LJ (SR)  Disper. corr.   Coulomb (SR)   Coul. recip.
    2.84406e+04    1.23500e+05   -7.47800e+03   -9.39503e+05    5.30319e+03
      Potential    Kinetic En.   Total Energy  Conserved En.    Temperature
   -7.79831e+05    1.38586e+05   -6.41245e+05    1.13036e+07    3.01800e+02
 Pres. DC (bar) Pressure (bar)   Constr. rmsd
   -2.21665e+02    3.63132e+01    0.00000e+00

           Step           Time
      161950000   323900.00000

   Energies (kJ/mol)
        G96Bond       G96Angle    Proper Dih.  Improper Dih.          LJ-14
    2.37745e+03    3.87242e+03    2.83398e+03    1.07245e+03   -3.71231e+02
     Coulomb-14        LJ (SR)  Disper. corr.   Coulomb (SR)   Coul. recip.
    2.83822e+04    1.25262e+05   -7.48918e+03   -9.43717e+05    5.22168e+03
      Potential    Kinetic En.   Total Energy  Conserved En.    Temperature
   -7.82555e+05    1.37982e+05   -6.44573e+05    1.13038e+07    3.00483e+02
 Pres. DC (bar) Pressure (bar)   Constr. rmsd
   -2.22327e+02    7.22046e+01    0.00000e+00

           Step           Time
      161955000   323910.00000

   Energies (kJ/mol)
        G96Bond       G96Angle    Proper Dih.  Improper Dih.          LJ-14
    2.39076e+03    3.76376e+03    2.86151e+03    1.10310e+03   -3.22377e+02
     Coulomb-14        LJ (SR)  Disper. corr.   Coulomb (SR)   Coul. recip.
    2.84566e+04    1.24768e+05   -7.50285e+03   -9.43136e+05    5.18904e+03
      Potential    Kinetic En.   Total Energy  Conserved En.    Temperature
   -7.82428e+05    1.37593e+05   -6.44835e+05    1.13040e+07    2.99637e+02
 Pres. DC (bar) Pressure (bar)   Constr. rmsd
   -2.23138e+02    1.03216e+02    0.00000e+00

           Step           Time
      161960000   323920.00000

   Energies (kJ/mol)
        G96Bond       G96Angle    Proper Dih.  Improper Dih.          LJ-14
    2.46364e+03    3.54429e+03    2.95288e+03    1.01897e+03   -3.42990e+02
     Coulomb-14        LJ (SR)  Disper. corr.   Coulomb (SR)   Coul. recip.
    2.85270e+04    1.25150e+05   -7.44216e+03   -9.42137e+05    5.24918e+03
      Potential    Kinetic En.   Total Energy  Conserved En.    Temperature
   -7.81016e+05    1.37449e+05   -6.43567e+05    1.13044e+07    2.99324e+02
 Pres. DC (bar) Pressure (bar)   Constr. rmsd
   -2.19548e+02   -1.96094e+01    0.00000e+00

           Step           Time
      161965000   323930.00000

   Energies (kJ/mol)
        G96Bond       G96Angle    Proper Dih.  Improper Dih.          LJ-14
    2.42240e+03    3.76637e+03    2.81209e+03    1.08779e+03   -3.08253e+02
     Coulomb-14        LJ (SR)  Disper. corr.   Coulomb (SR)   Coul. recip.
    2.85079e+04    1.22971e+05   -7.42795e+03   -9.40445e+05    5.26813e+03
      Potential    Kinetic En.   Total Energy  Conserved En.    Temperature
   -7.81346e+05    1.37685e+05   -6.43661e+05    1.13048e+07    2.99837e+02
 Pres. DC (bar) Pressure (bar)   Constr. rmsd
   -2.18711e+02   -1.52768e+02    0.00000e+00

           Step           Time
      161970000   323940.00000

   Energies (kJ/mol)
        G96Bond       G96Angle    Proper Dih.  Improper Dih.          LJ-14
    2.24192e+03    3.61721e+03    2.88340e+03    1.02151e+03   -2.87161e+02
     Coulomb-14        LJ (SR)  Disper. corr.   Coulomb (SR)   Coul. recip.
    2.84622e+04    1.26252e+05   -7.50165e+03   -9.44478e+05    5.19870e+03
      Potential    Kinetic En.   Total Energy  Conserved En.    Temperature
   -7.82589e+05    1.37172e+05   -6.45417e+05    1.13052e+07    2.98721e+02
 Pres. DC (bar) Pressure (bar)   Constr. rmsd
   -2.23067e+02    1.68710e+02    0.00000e+00

           Step           Time
      161975000   323950.00000

   Energies (kJ/mol)
        G96Bond       G96Angle    Proper Dih.  Improper Dih.          LJ-14
    2.51243e+03    3.54807e+03    2.85936e+03    1.21303e+03   -3.30083e+02
     Coulomb-14        LJ (SR)  Disper. corr.   Coulomb (SR)   Coul. recip.
    2.82517e+04    1.23782e+05   -7.46974e+03   -9.39356e+05    5.23318e+03
      Potential    Kinetic En.   Total Energy  Conserved En.    Temperature
   -7.79757e+05    1.37747e+05   -6.42010e+05    1.13054e+07    2.99972e+02
 Pres. DC (bar) Pressure (bar)   Constr. rmsd
   -2.21176e+02   -1.16362e+01    0.00000e+00

           Step           Time
      161980000   323960.00000

   Energies (kJ/mol)
        G96Bond       G96Angle    Proper Dih.  Improper Dih.          LJ-14
    2.20577e+03    3.51327e+03    2.89129e+03    1.03008e+03   -2.61401e+02
     Coulomb-14        LJ (SR)  Disper. corr.   Coulomb (SR)   Coul. recip.
    2.85476e+04    1.22605e+05   -7.42754e+03   -9.37882e+05    5.14270e+03
      Potential    Kinetic En.   Total Energy  Conserved En.    Temperature
   -7.79635e+05    1.38144e+05   -6.41491e+05    1.13056e+07    3.00836e+02
 Pres. DC (bar) Pressure (bar)   Constr. rmsd
   -2.18687e+02   -7.11643e+01    0.00000e+00

           Step           Time
      161985000   323970.00000

   Energies (kJ/mol)
        G96Bond       G96Angle    Proper Dih.  Improper Dih.          LJ-14
    2.30272e+03    3.66705e+03    2.87913e+03    1.11725e+03   -3.13326e+02
     Coulomb-14        LJ (SR)  Disper. corr.   Coulomb (SR)   Coul. recip.
    2.84230e+04    1.23880e+05   -7.46026e+03   -9.40020e+05    5.34294e+03
      Potential    Kinetic En.   Total Energy  Conserved En.    Temperature
   -7.80181e+05    1.37647e+05   -6.42534e+05    1.13059e+07    2.99754e+02
 Pres. DC (bar) Pressure (bar)   Constr. rmsd
   -2.20615e+02    6.91663e+01    0.00000e+00

           Step           Time
      161990000   323980.00000

   Energies (kJ/mol)
        G96Bond       G96Angle    Proper Dih.  Improper Dih.          LJ-14
    2.25935e+03    3.75181e+03    2.77407e+03    1.06297e+03   -3.29981e+02
     Coulomb-14        LJ (SR)  Disper. corr.   Coulomb (SR)   Coul. recip.
    2.84327e+04    1.23578e+05   -7.46671e+03   -9.40869e+05    5.17332e+03
      Potential    Kinetic En.   Total Energy  Conserved En.    Temperature
   -7.81634e+05    1.36815e+05   -6.44819e+05    1.13064e+07    2.97943e+02
 Pres. DC (bar) Pressure (bar)   Constr. rmsd
   -2.20997e+02   -2.87461e+01    0.00000e+00

           Step           Time
      161995000   323990.00000

   Energies (kJ/mol)
        G96Bond       G96Angle    Proper Dih.  Improper Dih.          LJ-14
    2.43010e+03    3.85203e+03    2.87594e+03    1.10489e+03   -3.34230e+02
     Coulomb-14        LJ (SR)  Disper. corr.   Coulomb (SR)   Coul. recip.
    2.84009e+04    1.22552e+05   -7.43162e+03   -9.37936e+05    5.37397e+03
      Potential    Kinetic En.   Total Energy  Conserved En.    Temperature
   -7.79111e+05    1.38598e+05   -6.40513e+05    1.13068e+07    3.01826e+02
 Pres. DC (bar) Pressure (bar)   Constr. rmsd
   -2.18927e+02   -5.40938e+01    0.00000e+00

           Step           Time
      162000000   324000.00000

   Energies (kJ/mol)
        G96Bond       G96Angle    Proper Dih.  Improper Dih.          LJ-14
    2.24497e+03    3.77992e+03    2.88780e+03    1.12900e+03   -2.75068e+02
     Coulomb-14        LJ (SR)  Disper. corr.   Coulomb (SR)   Coul. recip.
    2.84382e+04    1.25245e+05   -7.46694e+03   -9.41085e+05    5.26241e+03
      Potential    Kinetic En.   Total Energy  Conserved En.    Temperature
   -7.79840e+05    1.37866e+05   -6.41974e+05    1.13069e+07    3.00231e+02
 Pres. DC (bar) Pressure (bar)   Constr. rmsd
   -2.21010e+02    2.16803e+02    0.00000e+00

           Step           Time
      162005000   324010.00000

   Energies (kJ/mol)
        G96Bond       G96Angle    Proper Dih.  Improper Dih.          LJ-14
    2.39352e+03    3.62387e+03    2.78803e+03    1.07895e+03   -3.98216e+02
     Coulomb-14        LJ (SR)  Disper. corr.   Coulomb (SR)   Coul. recip.
    2.85108e+04    1.22736e+05   -7.44338e+03   -9.39046e+05    5.28474e+03
      Potential    Kinetic En.   Total Energy  Conserved En.    Temperature
   -7.80471e+05    1.36657e+05   -6.43814e+05    1.13072e+07    2.97599e+02
 Pres. DC (bar) Pressure (bar)   Constr. rmsd
   -2.19619e+02   -7.11584e+01    0.00000e+00

           Step           Time
      162010000   324020.00000

   Energies (kJ/mol)
        G96Bond       G96Angle    Proper Dih.  Improper Dih.          LJ-14
    2.33783e+03    3.66027e+03    2.92427e+03    1.12894e+03   -3.15330e+02
     Coulomb-14        LJ (SR)  Disper. corr.   Coulomb (SR)   Coul. recip.
    2.84184e+04    1.24191e+05   -7.46485e+03   -9.39916e+05    5.21339e+03
      Potential    Kinetic En.   Total Energy  Conserved En.    Temperature
   -7.79822e+05    1.37660e+05   -6.42162e+05    1.13075e+07    2.99783e+02
 Pres. DC (bar) Pressure (bar)   Constr. rmsd
   -2.20887e+02    2.66074e+01    0.00000e+00

           Step           Time
      162015000   324030.00000

   Energies (kJ/mol)
        G96Bond       G96Angle    Proper Dih.  Improper Dih.          LJ-14
    2.34727e+03    3.65077e+03    2.82796e+03    1.17480e+03   -3.19048e+02
     Coulomb-14        LJ (SR)  Disper. corr.   Coulomb (SR)   Coul. recip.
    2.86204e+04    1.20784e+05   -7.43642e+03   -9.37846e+05    5.16011e+03
      Potential    Kinetic En.   Total Energy  Conserved En.    Temperature
   -7.81037e+05    1.37797e+05   -6.43240e+05    1.13077e+07    3.00080e+02
 Pres. DC (bar) Pressure (bar)   Constr. rmsd
   -2.19210e+02   -4.78403e+02    0.00000e+00

           Step           Time
      162020000   324040.00000

   Energies (kJ/mol)
        G96Bond       G96Angle    Proper Dih.  Improper Dih.          LJ-14
    2.39418e+03    3.69434e+03    2.82240e+03    1.09308e+03   -2.84234e+02
     Coulomb-14        LJ (SR)  Disper. corr.   Coulomb (SR)   Coul. recip.
    2.86902e+04    1.23931e+05   -7.47834e+03   -9.40811e+05    5.26326e+03
      Potential    Kinetic En.   Total Energy  Conserved En.    Temperature
   -7.80684e+05    1.37554e+05   -6.43130e+05    1.13080e+07    2.99552e+02
 Pres. DC (bar) Pressure (bar)   Constr. rmsd
   -2.21685e+02    9.01612e+01    0.00000e+00

           Step           Time
      162025000   324050.00000

   Energies (kJ/mol)
        G96Bond       G96Angle    Proper Dih.  Improper Dih.          LJ-14
    2.29080e+03    3.81211e+03    2.78623e+03    1.16612e+03   -3.12293e+02
     Coulomb-14        LJ (SR)  Disper. corr.   Coulomb (SR)   Coul. recip.
    2.84962e+04    1.22695e+05   -7.42065e+03   -9.38782e+05    5.28878e+03
      Potential    Kinetic En.   Total Energy  Conserved En.    Temperature
   -7.79979e+05    1.38659e+05   -6.41320e+05    1.13081e+07    3.01958e+02
 Pres. DC (bar) Pressure (bar)   Constr. rmsd
   -2.18282e+02   -2.81009e+02    0.00000e+00

           Step           Time
      162030000   324060.00000

   Energies (kJ/mol)
        G96Bond       G96Angle    Proper Dih.  Improper Dih.          LJ-14
    2.33757e+03    3.70104e+03    2.78938e+03    1.10070e+03   -4.16893e+02
     Coulomb-14        LJ (SR)  Disper. corr.   Coulomb (SR)   Coul. recip.
    2.84578e+04    1.21993e+05   -7.37440e+03   -9.37842e+05    5.34789e+03
      Potential    Kinetic En.   Total Energy  Conserved En.    Temperature
   -7.79906e+05    1.37326e+05   -6.42581e+05    1.13092e+07    2.99054e+02
 Pres. DC (bar) Pressure (bar)   Constr. rmsd
   -2.15573e+02   -5.09766e+02    0.00000e+00

           Step           Time
      162035000   324070.00000

   Energies (kJ/mol)
        G96Bond       G96Angle    Proper Dih.  Improper Dih.          LJ-14
    2.46043e+03    3.67268e+03    2.78981e+03    1.10420e+03   -2.54433e+02
     Coulomb-14        LJ (SR)  Disper. corr.   Coulomb (SR)   Coul. recip.
    2.84227e+04    1.25333e+05   -7.45815e+03   -9.41647e+05    5.28842e+03
      Potential    Kinetic En.   Total Energy  Conserved En.    Temperature
   -7.80288e+05    1.38193e+05   -6.42095e+05    1.13099e+07    3.00944e+02
 Pres. DC (bar) Pressure (bar)   Constr. rmsd
   -2.20491e+02    1.75910e+02    0.00000e+00

           Step           Time
      162040000   324080.00000

   Energies (kJ/mol)
        G96Bond       G96Angle    Proper Dih.  Improper Dih.          LJ-14
    2.57104e+03    3.76735e+03    2.82394e+03    1.14221e+03   -2.47847e+02
     Coulomb-14        LJ (SR)  Disper. corr.   Coulomb (SR)   Coul. recip.
    2.85816e+04    1.24758e+05   -7.48563e+03   -9.41464e+05    5.23929e+03
      Potential    Kinetic En.   Total Energy  Conserved En.    Temperature
   -7.80314e+05    1.37881e+05   -6.42433e+05    1.13107e+07    3.00265e+02
 Pres. DC (bar) Pressure (bar)   Constr. rmsd
   -2.22117e+02    7.36167e+01    0.00000e+00

           Step           Time
      162045000   324090.00000

   Energies (kJ/mol)
        G96Bond       G96Angle    Proper Dih.  Improper Dih.          LJ-14
    2.37141e+03    3.62130e+03    2.73434e+03    1.11047e+03   -2.60446e+02
     Coulomb-14        LJ (SR)  Disper. corr.   Coulomb (SR)   Coul. recip.
    2.84660e+04    1.22321e+05   -7.44354e+03   -9.38237e+05    5.17232e+03
      Potential    Kinetic En.   Total Energy  Conserved En.    Temperature
   -7.80144e+05    1.38429e+05   -6.41716e+05    1.13111e+07    3.01456e+02
 Pres. DC (bar) Pressure (bar)   Constr. rmsd
   -2.19629e+02   -6.89176e+01    0.00000e+00

           Step           Time
      162050000   324100.00000

   Energies (kJ/mol)
        G96Bond       G96Angle    Proper Dih.  Improper Dih.          LJ-14
    2.36015e+03    3.86839e+03    2.77864e+03    1.13437e+03   -3.22021e+02
     Coulomb-14        LJ (SR)  Disper. corr.   Coulomb (SR)   Coul. recip.
    2.85023e+04    1.24670e+05   -7.43342e+03   -9.39972e+05    5.26160e+03
      Potential    Kinetic En.   Total Energy  Conserved En.    Temperature
   -7.79152e+05    1.37591e+05   -6.41562e+05    1.13114e+07    2.99632e+02
 Pres. DC (bar) Pressure (bar)   Constr. rmsd
   -2.19033e+02    1.09619e+02    0.00000e+00

           Step           Time
      162055000   324110.00000

   Energies (kJ/mol)
        G96Bond       G96Angle    Proper Dih.  Improper Dih.          LJ-14
    2.49409e+03    3.76042e+03    2.75481e+03    1.12786e+03   -3.59210e+02
     Coulomb-14        LJ (SR)  Disper. corr.   Coulomb (SR)   Coul. recip.
    2.84623e+04    1.23428e+05   -7.43164e+03   -9.38715e+05    5.25342e+03
      Potential    Kinetic En.   Total Energy  Conserved En.    Temperature
   -7.79224e+05    1.37448e+05   -6.41776e+05    1.13119e+07    2.99321e+02
 Pres. DC (bar) Pressure (bar)   Constr. rmsd
   -2.18928e+02   -1.19767e+02    0.00000e+00

           Step           Time
      162060000   324120.00000

   Energies (kJ/mol)
        G96Bond       G96Angle    Proper Dih.  Improper Dih.          LJ-14
    2.41288e+03    3.80279e+03    2.81766e+03    1.07871e+03   -3.84337e+02
     Coulomb-14        LJ (SR)  Disper. corr.   Coulomb (SR)   Coul. recip.
    2.83232e+04    1.23231e+05   -7.45150e+03   -9.39196e+05    5.16862e+03
      Potential    Kinetic En.   Total Energy  Conserved En.    Temperature
   -7.80197e+05    1.37809e+05   -6.42388e+05    1.13123e+07    3.00106e+02
 Pres. DC (bar) Pressure (bar)   Constr. rmsd
   -2.20098e+02   -1.23879e+02    0.00000e+00

           Step           Time
      162065000   324130.00000

   Energies (kJ/mol)
        G96Bond       G96Angle    Proper Dih.  Improper Dih.          LJ-14
    2.50974e+03    3.68481e+03    2.83851e+03    1.08767e+03   -3.44209e+02
     Coulomb-14        LJ (SR)  Disper. corr.   Coulomb (SR)   Coul. recip.
    2.85417e+04    1.24669e+05   -7.44512e+03   -9.39358e+05    5.26744e+03
      Potential    Kinetic En.   Total Energy  Conserved En.    Temperature
   -7.78549e+05    1.37924e+05   -6.40624e+05    1.13126e+07    3.00358e+02
 Pres. DC (bar) Pressure (bar)   Constr. rmsd
   -2.19722e+02    1.48058e+02    0.00000e+00

           Step           Time
      162070000   324140.00000

   Energies (kJ/mol)
        G96Bond       G96Angle    Proper Dih.  Improper Dih.          LJ-14
    2.30788e+03    3.74462e+03    2.76138e+03    1.08544e+03   -3.25665e+02
     Coulomb-14        LJ (SR)  Disper. corr.   Coulomb (SR)   Coul. recip.
    2.85644e+04    1.24149e+05   -7.44958e+03   -9.40407e+05    5.22274e+03
      Potential    Kinetic En.   Total Energy  Conserved En.    Temperature
   -7.80347e+05    1.38108e+05   -6.42239e+05    1.13129e+07    3.00758e+02
 Pres. DC (bar) Pressure (bar)   Constr. rmsd
   -2.19985e+02    3.29714e+01    0.00000e+00

           Step           Time
      162075000   324150.00000

   Energies (kJ/mol)
        G96Bond       G96Angle    Proper Dih.  Improper Dih.          LJ-14
    2.26146e+03    3.65277e+03    2.79253e+03    1.10743e+03   -2.72236e+02
     Coulomb-14        LJ (SR)  Disper. corr.   Coulomb (SR)   Coul. recip.
    2.86496e+04    1.23580e+05   -7.47551e+03   -9.40741e+05    5.25682e+03
      Potential    Kinetic En.   Total Energy  Conserved En.    Temperature
   -7.81188e+05    1.37968e+05   -6.43220e+05    1.13133e+07    3.00454e+02
 Pres. DC (bar) Pressure (bar)   Constr. rmsd
   -2.21517e+02    6.81094e+01    0.00000e+00

           Step           Time
      162080000   324160.00000

   Energies (kJ/mol)
        G96Bond       G96Angle    Proper Dih.  Improper Dih.          LJ-14
    2.35304e+03    3.72541e+03    2.85666e+03    1.09512e+03   -3.52778e+02
     Coulomb-14        LJ (SR)  Disper. corr.   Coulomb (SR)   Coul. recip.
    2.85091e+04    1.23772e+05   -7.47396e+03   -9.40843e+05    5.18040e+03
      Potential    Kinetic En.   Total Energy  Conserved En.    Temperature
   -7.81178e+05    1.38305e+05   -6.42873e+05    1.13137e+07    3.01187e+02
 Pres. DC (bar) Pressure (bar)   Constr. rmsd
   -2.21425e+02   -7.58291e+01    0.00000e+00

           Step           Time
      162085000   324170.00000

   Energies (kJ/mol)
        G96Bond       G96Angle    Proper Dih.  Improper Dih.          LJ-14
    2.40510e+03    3.81570e+03    2.77191e+03    1.10243e+03   -3.57637e+02
     Coulomb-14        LJ (SR)  Disper. corr.   Coulomb (SR)   Coul. recip.
    2.85740e+04    1.22213e+05   -7.44650e+03   -9.39940e+05    5.22835e+03
      Potential    Kinetic En.   Total Energy  Conserved En.    Temperature
   -7.81634e+05    1.36496e+05   -6.45138e+05    1.13139e+07    2.97248e+02
 Pres. DC (bar) Pressure (bar)   Constr. rmsd
   -2.19804e+02   -1.46223e+02    0.00000e+00

           Step           Time
      162090000   324180.00000

   Energies (kJ/mol)
        G96Bond       G96Angle    Proper Dih.  Improper Dih.          LJ-14
    2.31829e+03    3.76651e+03    2.79030e+03    1.08840e+03   -2.84753e+02
     Coulomb-14        LJ (SR)  Disper. corr.   Coulomb (SR)   Coul. recip.
    2.85074e+04    1.24994e+05   -7.48701e+03   -9.42004e+05    5.19191e+03
      Potential    Kinetic En.   Total Energy  Conserved En.    Temperature
   -7.81119e+05    1.37983e+05   -6.43136e+05    1.13143e+07    3.00486e+02
 Pres. DC (bar) Pressure (bar)   Constr. rmsd
   -2.22198e+02    1.90594e+02    0.00000e+00

           Step           Time
      162095000   324190.00000

   Energies (kJ/mol)
        G96Bond       G96Angle    Proper Dih.  Improper Dih.          LJ-14
    2.25606e+03    3.73232e+03    2.80154e+03    1.10930e+03   -3.77764e+02
     Coulomb-14        LJ (SR)  Disper. corr.   Coulomb (SR)   Coul. recip.
    2.83436e+04    1.23618e+05   -7.44879e+03   -9.40954e+05    5.16987e+03
      Potential    Kinetic En.   Total Energy  Conserved En.    Temperature
   -7.81749e+05    1.36610e+05   -6.45140e+05    1.13150e+07    2.97495e+02
 Pres. DC (bar) Pressure (bar)   Constr. rmsd
   -2.19939e+02   -1.92672e+02    0.00000e+00

           Step           Time
      162100000   324200.00000

   Energies (kJ/mol)
        G96Bond       G96Angle    Proper Dih.  Improper Dih.          LJ-14
    2.38337e+03    3.66536e+03    2.80487e+03    1.06806e+03   -2.44698e+02
     Coulomb-14        LJ (SR)  Disper. corr.   Coulomb (SR)   Coul. recip.
    2.85295e+04    1.23718e+05   -7.44693e+03   -9.40399e+05    5.22561e+03
      Potential    Kinetic En.   Total Energy  Conserved En.    Temperature
   -7.80697e+05    1.38994e+05   -6.41703e+05    1.13153e+07    3.02688e+02
 Pres. DC (bar) Pressure (bar)   Constr. rmsd
   -2.19829e+02   -8.40681e+01    0.00000e+00

           Step           Time
      162105000   324210.00000

   Energies (kJ/mol)
        G96Bond       G96Angle    Proper Dih.  Improper Dih.          LJ-14
    2.50356e+03    3.66321e+03    2.84810e+03    1.19576e+03   -3.59108e+02
     Coulomb-14        LJ (SR)  Disper. corr.   Coulomb (SR)   Coul. recip.
    2.84611e+04    1.23638e+05   -7.43062e+03   -9.39477e+05    5.25741e+03
      Potential    Kinetic En.   Total Energy  Conserved En.    Temperature
   -7.79700e+05    1.37709e+05   -6.41991e+05    1.13158e+07    2.99890e+02
 Pres. DC (bar) Pressure (bar)   Constr. rmsd
   -2.18868e+02   -9.12493e+01    0.00000e+00

           Step           Time
      162110000   324220.00000

   Energies (kJ/mol)
        G96Bond       G96Angle    Proper Dih.  Improper Dih.          LJ-14
    2.31673e+03    3.67107e+03    2.76617e+03    1.17839e+03   -3.31670e+02
     Coulomb-14        LJ (SR)  Disper. corr.   Coulomb (SR)   Coul. recip.
    2.83044e+04    1.22437e+05   -7.41644e+03   -9.37661e+05    5.28004e+03
      Potential    Kinetic En.   Total Energy  Conserved En.    Temperature
   -7.79455e+05    1.36245e+05   -6.43210e+05    1.13162e+07    2.96702e+02
 Pres. DC (bar) Pressure (bar)   Constr. rmsd
   -2.18035e+02   -2.91441e+02    0.00000e+00

           Step           Time
      162115000   324230.00000

   Energies (kJ/mol)
        G96Bond       G96Angle    Proper Dih.  Improper Dih.          LJ-14
    2.35301e+03    3.58726e+03    2.81489e+03    1.11549e+03   -3.16058e+02
     Coulomb-14        LJ (SR)  Disper. corr.   Coulomb (SR)   Coul. recip.
    2.85475e+04    1.23500e+05   -7.47334e+03   -9.41259e+05    5.21815e+03
      Potential    Kinetic En.   Total Energy  Conserved En.    Temperature
   -7.81912e+05    1.36855e+05   -6.45057e+05    1.13163e+07    2.98030e+02
 Pres. DC (bar) Pressure (bar)   Constr. rmsd
   -2.21389e+02    6.46521e+00    0.00000e+00

           Step           Time
      162120000   324240.00000

   Energies (kJ/mol)
        G96Bond       G96Angle    Proper Dih.  Improper Dih.          LJ-14
    2.35561e+03    3.53525e+03    2.78654e+03    1.12396e+03   -3.09951e+02
     Coulomb-14        LJ (SR)  Disper. corr.   Coulomb (SR)   Coul. recip.
    2.84780e+04    1.24205e+05   -7.45706e+03   -9.40592e+05    5.22077e+03
      Potential    Kinetic En.   Total Energy  Conserved En.    Temperature
   -7.80654e+05    1.38123e+05   -6.42532e+05    1.13174e+07    3.00790e+02
 Pres. DC (bar) Pressure (bar)   Constr. rmsd
   -2.20426e+02   -7.33116e+01    0.00000e+00

           Step           Time
      162125000   324250.00000

   Energies (kJ/mol)
        G96Bond       G96Angle    Proper Dih.  Improper Dih.          LJ-14
    2.32971e+03    3.71909e+03    2.82639e+03    1.08463e+03   -3.51080e+02
     Coulomb-14        LJ (SR)  Disper. corr.   Coulomb (SR)   Coul. recip.
    2.85018e+04    1.23015e+05   -7.44351e+03   -9.39710e+05    5.32725e+03
      Potential    Kinetic En.   Total Energy  Conserved En.    Temperature
   -7.80701e+05    1.36459e+05   -6.44242e+05    1.13178e+07    2.97168e+02
 Pres. DC (bar) Pressure (bar)   Constr. rmsd
   -2.19627e+02   -1.58819e+02    0.00000e+00

           Step           Time
      162130000   324260.00000

   Energies (kJ/mol)
        G96Bond       G96Angle    Proper Dih.  Improper Dih.          LJ-14
    2.15890e+03    3.72826e+03    2.84175e+03    1.16116e+03   -2.89929e+02
     Coulomb-14        LJ (SR)  Disper. corr.   Coulomb (SR)   Coul. recip.
    2.85316e+04    1.24935e+05   -7.47232e+03   -9.43250e+05    5.26162e+03
      Potential    Kinetic En.   Total Energy  Conserved En.    Temperature
   -7.82394e+05    1.37354e+05   -6.45040e+05    1.13180e+07    2.99116e+02
 Pres. DC (bar) Pressure (bar)   Constr. rmsd
   -2.21328e+02    8.45604e+01    0.00000e+00

           Step           Time
      162135000   324270.00000

   Energies (kJ/mol)
        G96Bond       G96Angle    Proper Dih.  Improper Dih.          LJ-14
    2.35753e+03    3.69235e+03    2.81496e+03    9.70508e+02   -2.90219e+02
     Coulomb-14        LJ (SR)  Disper. corr.   Coulomb (SR)   Coul. recip.
    2.85597e+04    1.24068e+05   -7.48780e+03   -9.41557e+05    5.27415e+03
      Potential    Kinetic En.   Total Energy  Conserved En.    Temperature
   -7.81598e+05    1.37713e+05   -6.43885e+05    1.13184e+07    2.99897e+02
 Pres. DC (bar) Pressure (bar)   Constr. rmsd
   -2.22246e+02    2.74858e+01    0.00000e+00

           Step           Time
      162140000   324280.00000

   Energies (kJ/mol)
        G96Bond       G96Angle    Proper Dih.  Improper Dih.          LJ-14
    2.47679e+03    3.89662e+03    2.83850e+03    1.07497e+03   -3.66028e+02
     Coulomb-14        LJ (SR)  Disper. corr.   Coulomb (SR)   Coul. recip.
    2.83209e+04    1.21900e+05   -7.40631e+03   -9.36936e+05    5.30456e+03
      Potential    Kinetic En.   Total Energy  Conserved En.    Temperature
   -7.78896e+05    1.37955e+05   -6.40940e+05    1.13188e+07    3.00425e+02
 Pres. DC (bar) Pressure (bar)   Constr. rmsd
   -2.17440e+02   -2.41545e+02    0.00000e+00

           Step           Time
      162145000   324290.00000

   Energies (kJ/mol)
        G96Bond       G96Angle    Proper Dih.  Improper Dih.          LJ-14
    2.21930e+03    3.70985e+03    2.79009e+03    1.16911e+03   -3.43307e+02
     Coulomb-14        LJ (SR)  Disper. corr.   Coulomb (SR)   Coul. recip.
    2.84032e+04    1.24103e+05   -7.46237e+03   -9.40855e+05    5.22620e+03
      Potential    Kinetic En.   Total Energy  Conserved En.    Temperature
   -7.81040e+05    1.37036e+05   -6.44004e+05    1.13189e+07    2.98424e+02
 Pres. DC (bar) Pressure (bar)   Constr. rmsd
   -2.20740e+02    1.86664e+01    0.00000e+00

           Step           Time
      162150000   324300.00000

   Energies (kJ/mol)
        G96Bond       G96Angle    Proper Dih.  Improper Dih.          LJ-14
    2.39561e+03    3.63041e+03    2.87893e+03    1.07563e+03   -3.15767e+02
     Coulomb-14        LJ (SR)  Disper. corr.   Coulomb (SR)   Coul. recip.
    2.83879e+04    1.25518e+05   -7.45441e+03   -9.42918e+05    5.22744e+03
      Potential    Kinetic En.   Total Energy  Conserved En.    Temperature
   -7.81575e+05    1.36946e+05   -6.44629e+05    1.13191e+07    2.98228e+02
 Pres. DC (bar) Pressure (bar)   Constr. rmsd
   -2.20270e+02    1.48062e+02    0.00000e+00

           Step           Time
      162155000   324310.00000

   Energies (kJ/mol)
        G96Bond       G96Angle    Proper Dih.  Improper Dih.          LJ-14
    2.30860e+03    3.54204e+03    2.69249e+03    1.08093e+03   -3.26820e+02
     Coulomb-14        LJ (SR)  Disper. corr.   Coulomb (SR)   Coul. recip.
    2.84291e+04    1.24766e+05   -7.49906e+03   -9.43548e+05    5.32854e+03
      Potential    Kinetic En.   Total Energy  Conserved En.    Temperature
   -7.83226e+05    1.38333e+05   -6.44892e+05    1.13192e+07    3.01248e+02
 Pres. DC (bar) Pressure (bar)   Constr. rmsd
   -2.22913e+02   -4.46254e+01    0.00000e+00

           Step           Time
      162160000   324320.00000

   Energies (kJ/mol)
        G96Bond       G96Angle    Proper Dih.  Improper Dih.          LJ-14
    2.32851e+03    3.51541e+03    2.92501e+03    1.06076e+03   -3.09954e+02
     Coulomb-14        LJ (SR)  Disper. corr.   Coulomb (SR)   Coul. recip.
    2.83753e+04    1.25264e+05   -7.46442e+03   -9.42123e+05    5.26977e+03
      Potential    Kinetic En.   Total Energy  Conserved En.    Temperature
   -7.81159e+05    1.37709e+05   -6.43449e+05    1.13195e+07    2.99890e+02
 Pres. DC (bar) Pressure (bar)   Constr. rmsd
   -2.20861e+02    1.73019e+02    0.00000e+00

           Step           Time
      162165000   324330.00000

   Energies (kJ/mol)
        G96Bond       G96Angle    Proper Dih.  Improper Dih.          LJ-14
    2.31764e+03    3.58970e+03    2.94061e+03    1.03834e+03   -3.07445e+02
     Coulomb-14        LJ (SR)  Disper. corr.   Coulomb (SR)   Coul. recip.
    2.83153e+04    1.20948e+05   -7.39640e+03   -9.36270e+05    5.18083e+03
      Potential    Kinetic En.   Total Energy  Conserved En.    Temperature
   -7.79644e+05    1.39236e+05   -6.40408e+05    1.13200e+07    3.03214e+02
 Pres. DC (bar) Pressure (bar)   Constr. rmsd
   -2.16859e+02   -3.64660e+02    0.00000e+00

           Step           Time
      162170000   324340.00000

   Energies (kJ/mol)
        G96Bond       G96Angle    Proper Dih.  Improper Dih.          LJ-14
    2.23454e+03    3.68138e+03    2.87547e+03    1.13775e+03   -3.75695e+02
     Coulomb-14        LJ (SR)  Disper. corr.   Coulomb (SR)   Coul. recip.
    2.86763e+04    1.25366e+05   -7.48198e+03   -9.42255e+05    5.24851e+03
      Potential    Kinetic En.   Total Energy  Conserved En.    Temperature
   -7.80893e+05    1.38504e+05   -6.42389e+05    1.13204e+07    3.01620e+02
 Pres. DC (bar) Pressure (bar)   Constr. rmsd
   -2.21900e+02    1.76283e+02    0.00000e+00

           Step           Time
      162175000   324350.00000

   Energies (kJ/mol)
        G96Bond       G96Angle    Proper Dih.  Improper Dih.          LJ-14
    2.32945e+03    3.49163e+03    2.84859e+03    1.14869e+03   -3.31577e+02
     Coulomb-14        LJ (SR)  Disper. corr.   Coulomb (SR)   Coul. recip.
    2.84308e+04    1.23003e+05   -7.44524e+03   -9.39514e+05    5.29210e+03
      Potential    Kinetic En.   Total Energy  Conserved En.    Temperature
   -7.80746e+05    1.37273e+05   -6.43473e+05    1.13205e+07    2.98940e+02
 Pres. DC (bar) Pressure (bar)   Constr. rmsd
   -2.19729e+02   -1.22994e+02    0.00000e+00

           Step           Time
      162180000   324360.00000

   Energies (kJ/mol)
        G96Bond       G96Angle    Proper Dih.  Improper Dih.          LJ-14
    2.29186e+03    3.62766e+03    2.80774e+03    1.12438e+03   -3.01439e+02
     Coulomb-14        LJ (SR)  Disper. corr.   Coulomb (SR)   Coul. recip.
    2.82850e+04    1.24555e+05   -7.45335e+03   -9.41267e+05    5.25998e+03
      Potential    Kinetic En.   Total Energy  Conserved En.    Temperature
   -7.81069e+05    1.37216e+05   -6.43854e+05    1.13209e+07    2.98815e+02
 Pres. DC (bar) Pressure (bar)   Constr. rmsd
   -2.20207e+02    6.66599e+01    0.00000e+00

           Step           Time
      162185000   324370.00000

   Energies (kJ/mol)
        G96Bond       G96Angle    Proper Dih.  Improper Dih.          LJ-14
    2.20820e+03    3.56755e+03    2.76908e+03    1.09401e+03   -3.53631e+02
     Coulomb-14        LJ (SR)  Disper. corr.   Coulomb (SR)   Coul. recip.
    2.84624e+04    1.22623e+05   -7.45324e+03   -9.40305e+05    5.19169e+03
      Potential    Kinetic En.   Total Energy  Conserved En.    Temperature
   -7.82196e+05    1.37570e+05   -6.44626e+05    1.13210e+07    2.99587e+02
 Pres. DC (bar) Pressure (bar)   Constr. rmsd
   -2.20201e+02   -1.86062e+02    0.00000e+00

           Step           Time
      162190000   324380.00000

   Energies (kJ/mol)
        G96Bond       G96Angle    Proper Dih.  Improper Dih.          LJ-14
    2.35566e+03    3.84719e+03    2.77370e+03    1.14323e+03   -3.35584e+02
     Coulomb-14        LJ (SR)  Disper. corr.   Coulomb (SR)   Coul. recip.
    2.82357e+04    1.25101e+05   -7.48229e+03   -9.41597e+05    5.18879e+03
      Potential    Kinetic En.   Total Energy  Conserved En.    Temperature
   -7.80769e+05    1.38552e+05   -6.42217e+05    1.13213e+07    3.01724e+02
 Pres. DC (bar) Pressure (bar)   Constr. rmsd
   -2.21919e+02    9.39437e+01    0.00000e+00

           Step           Time
      162195000   324390.00000

   Energies (kJ/mol)
        G96Bond       G96Angle    Proper Dih.  Improper Dih.          LJ-14
    2.32256e+03    3.64642e+03    2.76355e+03    1.08210e+03   -2.90718e+02
     Coulomb-14        LJ (SR)  Disper. corr.   Coulomb (SR)   Coul. recip.
    2.82721e+04    1.23754e+05   -7.47404e+03   -9.40233e+05    5.15240e+03
      Potential    Kinetic En.   Total Energy  Conserved En.    Temperature
   -7.81005e+05    1.37833e+05   -6.43173e+05    1.13218e+07    3.00158e+02
 Pres. DC (bar) Pressure (bar)   Constr. rmsd
   -2.21431e+02    4.17047e+01    0.00000e+00

           Step           Time
      162200000   324400.00000

   Energies (kJ/mol)
        G96Bond       G96Angle    Proper Dih.  Improper Dih.          LJ-14
    2.44307e+03    3.73519e+03    2.83745e+03    9.86728e+02   -3.33608e+02
     Coulomb-14        LJ (SR)  Disper. corr.   Coulomb (SR)   Coul. recip.
    2.82803e+04    1.24038e+05   -7.46073e+03   -9.41259e+05    5.15669e+03
      Potential    Kinetic En.   Total Energy  Conserved En.    Temperature
   -7.81576e+05    1.37828e+05   -6.43748e+05    1.13219e+07    3.00149e+02
 Pres. DC (bar) Pressure (bar)   Constr. rmsd
   -2.20643e+02    7.49101e+01    0.00000e+00

           Step           Time
      162205000   324410.00000

   Energies (kJ/mol)
        G96Bond       G96Angle    Proper Dih.  Improper Dih.          LJ-14
    2.43531e+03    3.67418e+03    2.86837e+03    1.09127e+03   -3.28595e+02
     Coulomb-14        LJ (SR)  Disper. corr.   Coulomb (SR)   Coul. recip.
    2.83265e+04    1.23051e+05   -7.46184e+03   -9.39770e+05    5.32518e+03
      Potential    Kinetic En.   Total Energy  Conserved En.    Temperature
   -7.80788e+05    1.37261e+05   -6.43528e+05    1.13221e+07    2.98913e+02
 Pres. DC (bar) Pressure (bar)   Constr. rmsd
   -2.20709e+02   -9.57659e+01    0.00000e+00

           Step           Time
      162210000   324420.00000

   Energies (kJ/mol)
        G96Bond       G96Angle    Proper Dih.  Improper Dih.          LJ-14
    2.38655e+03    3.60266e+03    2.82059e+03    1.07745e+03   -3.23347e+02
     Coulomb-14        LJ (SR)  Disper. corr.   Coulomb (SR)   Coul. recip.
    2.84547e+04    1.25864e+05   -7.48586e+03   -9.44029e+05    5.18051e+03
      Potential    Kinetic En.   Total Energy  Conserved En.    Temperature
   -7.82452e+05    1.38074e+05   -6.44378e+05    1.13222e+07    3.00685e+02
 Pres. DC (bar) Pressure (bar)   Constr. rmsd
   -2.22131e+02    2.00550e+02    0.00000e+00

           Step           Time
      162215000   324430.00000

   Energies (kJ/mol)
        G96Bond       G96Angle    Proper Dih.  Improper Dih.          LJ-14
    2.33502e+03    3.75689e+03    2.86191e+03    1.04816e+03   -3.84771e+02
     Coulomb-14        LJ (SR)  Disper. corr.   Coulomb (SR)   Coul. recip.
    2.85330e+04    1.20655e+05   -7.37016e+03   -9.37618e+05    5.30484e+03
      Potential    Kinetic En.   Total Energy  Conserved En.    Temperature
   -7.80878e+05    1.37140e+05   -6.43738e+05    1.13226e+07    2.98650e+02
 Pres. DC (bar) Pressure (bar)   Constr. rmsd
   -2.15325e+02   -5.69818e+02    0.00000e+00

           Step           Time
      162220000   324440.00000

   Energies (kJ/mol)
        G96Bond       G96Angle    Proper Dih.  Improper Dih.          LJ-14
    2.29174e+03    3.64670e+03    2.89655e+03    1.10690e+03   -3.23865e+02
     Coulomb-14        LJ (SR)  Disper. corr.   Coulomb (SR)   Coul. recip.
    2.84178e+04    1.25200e+05   -7.46426e+03   -9.40940e+05    5.25883e+03
      Potential    Kinetic En.   Total Energy  Conserved En.    Temperature
   -7.79910e+05    1.37692e+05   -6.42218e+05    1.13234e+07    2.99852e+02
 Pres. DC (bar) Pressure (bar)   Constr. rmsd
   -2.20852e+02    1.54439e+02    0.00000e+00

           Step           Time
      162225000   324450.00000

   Energies (kJ/mol)
        G96Bond       G96Angle    Proper Dih.  Improper Dih.          LJ-14
    2.48614e+03    3.76570e+03    2.84799e+03    1.15946e+03   -3.15747e+02
     Coulomb-14        LJ (SR)  Disper. corr.   Coulomb (SR)   Coul. recip.
    2.83530e+04    1.23627e+05   -7.44739e+03   -9.39495e+05    5.24567e+03
      Potential    Kinetic En.   Total Energy  Conserved En.    Temperature
   -7.79773e+05    1.38614e+05   -6.41159e+05    1.13245e+07    3.01860e+02
 Pres. DC (bar) Pressure (bar)   Constr. rmsd
   -2.19856e+02   -1.02666e+02    0.00000e+00

           Step           Time
      162230000   324460.00000

   Energies (kJ/mol)
        G96Bond       G96Angle    Proper Dih.  Improper Dih.          LJ-14
    2.55155e+03    3.74556e+03    2.86246e+03    1.08903e+03   -4.11734e+02
     Coulomb-14        LJ (SR)  Disper. corr.   Coulomb (SR)   Coul. recip.
    2.84509e+04    1.23709e+05   -7.44469e+03   -9.40114e+05    5.34817e+03
      Potential    Kinetic En.   Total Energy  Conserved En.    Temperature
   -7.80214e+05    1.38474e+05   -6.41740e+05    1.13246e+07    3.01555e+02
 Pres. DC (bar) Pressure (bar)   Constr. rmsd
   -2.19697e+02   -1.28330e+02    0.00000e+00

           Step           Time
      162235000   324470.00000

   Energies (kJ/mol)
        G96Bond       G96Angle    Proper Dih.  Improper Dih.          LJ-14
    2.30512e+03    3.64725e+03    2.80406e+03    1.11119e+03   -3.61743e+02
     Coulomb-14        LJ (SR)  Disper. corr.   Coulomb (SR)   Coul. recip.
    2.84056e+04    1.23111e+05   -7.43790e+03   -9.39395e+05    5.20389e+03
      Potential    Kinetic En.   Total Energy  Conserved En.    Temperature
   -7.80606e+05    1.37077e+05   -6.43530e+05    1.13248e+07    2.98512e+02
 Pres. DC (bar) Pressure (bar)   Constr. rmsd
   -2.19297e+02   -5.59289e+01    0.00000e+00

           Step           Time
      162240000   324480.00000

   Energies (kJ/mol)
        G96Bond       G96Angle    Proper Dih.  Improper Dih.          LJ-14
    2.27944e+03    3.61659e+03    2.89943e+03    1.10666e+03   -3.64486e+02
     Coulomb-14        LJ (SR)  Disper. corr.   Coulomb (SR)   Coul. recip.
    2.83277e+04    1.23743e+05   -7.46604e+03   -9.40241e+05    5.21745e+03
      Potential    Kinetic En.   Total Energy  Conserved En.    Temperature
   -7.80881e+05    1.37020e+05   -6.43861e+05    1.13249e+07    2.98389e+02
 Pres. DC (bar) Pressure (bar)   Constr. rmsd
   -2.20957e+02    1.65117e+01    0.00000e+00

           Step           Time
      162245000   324490.00000

   Energies (kJ/mol)
        G96Bond       G96Angle    Proper Dih.  Improper Dih.          LJ-14
    2.38699e+03    3.89814e+03    2.85176e+03    1.19776e+03   -3.21311e+02
     Coulomb-14        LJ (SR)  Disper. corr.   Coulomb (SR)   Coul. recip.
    2.83672e+04    1.24883e+05   -7.46417e+03   -9.40911e+05    5.31316e+03
      Potential    Kinetic En.   Total Energy  Conserved En.    Temperature
   -7.79799e+05    1.37915e+05   -6.41884e+05    1.13251e+07    3.00338e+02
 Pres. DC (bar) Pressure (bar)   Constr. rmsd
   -2.20846e+02    1.12838e+02    0.00000e+00

           Step           Time
      162250000   324500.00000

   Energies (kJ/mol)
        G96Bond       G96Angle    Proper Dih.  Improper Dih.          LJ-14
    2.34290e+03    3.70428e+03    2.79877e+03    1.09838e+03   -2.90747e+02
     Coulomb-14        LJ (SR)  Disper. corr.   Coulomb (SR)   Coul. recip.
    2.85545e+04    1.24925e+05   -7.46326e+03   -9.41807e+05    5.31886e+03
      Potential    Kinetic En.   Total Energy  Conserved En.    Temperature
   -7.80818e+05    1.39011e+05   -6.41808e+05    1.13253e+07    3.02725e+02
 Pres. DC (bar) Pressure (bar)   Constr. rmsd
   -2.20793e+02    2.40731e+02    0.00000e+00

           Step           Time
      162255000   324510.00000

   Energies (kJ/mol)
        G96Bond       G96Angle    Proper Dih.  Improper Dih.          LJ-14
    2.36614e+03    3.65481e+03    2.72229e+03    1.15729e+03   -2.86765e+02
     Coulomb-14        LJ (SR)  Disper. corr.   Coulomb (SR)   Coul. recip.
    2.85187e+04    1.24601e+05   -7.44430e+03   -9.42590e+05    5.17325e+03
      Potential    Kinetic En.   Total Energy  Conserved En.    Temperature
   -7.82128e+05    1.37343e+05   -6.44785e+05    1.13260e+07    2.99092e+02
 Pres. DC (bar) Pressure (bar)   Constr. rmsd
   -2.19674e+02   -9.34084e+01    0.00000e+00

           Step           Time
      162260000   324520.00000

   Energies (kJ/mol)
        G96Bond       G96Angle    Proper Dih.  Improper Dih.          LJ-14
    2.46083e+03    3.82818e+03    2.87477e+03    1.07127e+03   -3.13492e+02
     Coulomb-14        LJ (SR)  Disper. corr.   Coulomb (SR)   Coul. recip.
    2.82489e+04    1.23882e+05   -7.47385e+03   -9.41082e+05    5.26787e+03
      Potential    Kinetic En.   Total Energy  Conserved En.    Temperature
   -7.81235e+05    1.37760e+05   -6.43475e+05    1.13261e+07    3.00000e+02
 Pres. DC (bar) Pressure (bar)   Constr. rmsd
   -2.21419e+02   -2.58066e+00    0.00000e+00

           Step           Time
      162265000   324530.00000

   Energies (kJ/mol)
        G96Bond       G96Angle    Proper Dih.  Improper Dih.          LJ-14
    2.40068e+03    3.75342e+03    2.86779e+03    1.07272e+03   -3.41974e+02
     Coulomb-14        LJ (SR)  Disper. corr.   Coulomb (SR)   Coul. recip.
    2.83664e+04    1.25693e+05   -7.46636e+03   -9.42926e+05    5.26312e+03
      Potential    Kinetic En.   Total Energy  Conserved En.    Temperature
   -7.81317e+05    1.39066e+05   -6.42251e+05    1.13264e+07    3.02845e+02
 Pres. DC (bar) Pressure (bar)   Constr. rmsd
   -2.20976e+02    2.25209e+02    0.00000e+00

           Step           Time
      162270000   324540.00000

   Energies (kJ/mol)
        G96Bond       G96Angle    Proper Dih.  Improper Dih.          LJ-14
    2.30985e+03    3.81357e+03    2.87227e+03    1.16166e+03   -3.08690e+02
     Coulomb-14        LJ (SR)  Disper. corr.   Coulomb (SR)   Coul. recip.
    2.84927e+04    1.26210e+05   -7.50155e+03   -9.45217e+05    5.12124e+03
      Potential    Kinetic En.   Total Energy  Conserved En.    Temperature
   -7.83046e+05    1.37285e+05   -6.45761e+05    1.13268e+07    2.98966e+02
 Pres. DC (bar) Pressure (bar)   Constr. rmsd
   -2.23062e+02    1.41707e+02    0.00000e+00

           Step           Time
      162275000   324550.00000

   Energies (kJ/mol)
        G96Bond       G96Angle    Proper Dih.  Improper Dih.          LJ-14
    2.21603e+03    3.58690e+03    2.86280e+03    1.07703e+03   -3.07278e+02
     Coulomb-14        LJ (SR)  Disper. corr.   Coulomb (SR)   Coul. recip.
    2.85174e+04    1.24609e+05   -7.49439e+03   -9.43018e+05    5.16522e+03
      Potential    Kinetic En.   Total Energy  Conserved En.    Temperature
   -7.82785e+05    1.38291e+05   -6.44494e+05    1.13273e+07    3.01158e+02
 Pres. DC (bar) Pressure (bar)   Constr. rmsd
   -2.22636e+02    9.56200e+01    0.00000e+00

           Step           Time
      162280000   324560.00000

   Energies (kJ/mol)
        G96Bond       G96Angle    Proper Dih.  Improper Dih.          LJ-14
    2.26513e+03    3.73716e+03    2.83575e+03    1.21328e+03   -3.51887e+02
     Coulomb-14        LJ (SR)  Disper. corr.   Coulomb (SR)   Coul. recip.
    2.84168e+04    1.25336e+05   -7.48942e+03   -9.42674e+05    5.28039e+03
      Potential    Kinetic En.   Total Energy  Conserved En.    Temperature
   -7.81431e+05    1.37654e+05   -6.43776e+05    1.13279e+07    2.99770e+02
 Pres. DC (bar) Pressure (bar)   Constr. rmsd
   -2.22341e+02    1.74934e+02    0.00000e+00

           Step           Time
      162285000   324570.00000

   Energies (kJ/mol)
        G96Bond       G96Angle    Proper Dih.  Improper Dih.          LJ-14
    2.33688e+03    3.63194e+03    2.85245e+03    1.17134e+03   -3.29241e+02
     Coulomb-14        LJ (SR)  Disper. corr.   Coulomb (SR)   Coul. recip.
    2.86349e+04    1.24671e+05   -7.48802e+03   -9.41059e+05    5.22001e+03
      Potential    Kinetic En.   Total Energy  Conserved En.    Temperature
   -7.80358e+05    1.38153e+05   -6.42206e+05    1.13281e+07    3.00856e+02
 Pres. DC (bar) Pressure (bar)   Constr. rmsd
   -2.22258e+02    1.01229e+02    0.00000e+00

           Step           Time
      162290000   324580.00000

   Energies (kJ/mol)
        G96Bond       G96Angle    Proper Dih.  Improper Dih.          LJ-14
    2.42340e+03    3.52273e+03    2.77895e+03    1.07356e+03   -2.69431e+02
     Coulomb-14        LJ (SR)  Disper. corr.   Coulomb (SR)   Coul. recip.
    2.86601e+04    1.24345e+05   -7.49944e+03   -9.41206e+05    5.21153e+03
      Potential    Kinetic En.   Total Energy  Conserved En.    Temperature
   -7.80959e+05    1.36518e+05   -6.44441e+05    1.13285e+07    2.97296e+02
 Pres. DC (bar) Pressure (bar)   Constr. rmsd
   -2.22936e+02    1.89001e+02    0.00000e+00

           Step           Time
      162295000   324590.00000

   Energies (kJ/mol)
        G96Bond       G96Angle    Proper Dih.  Improper Dih.          LJ-14
    2.42875e+03    3.94719e+03    2.83047e+03    1.26131e+03   -3.67363e+02
     Coulomb-14        LJ (SR)  Disper. corr.   Coulomb (SR)   Coul. recip.
    2.81028e+04    1.23684e+05   -7.44860e+03   -9.38665e+05    5.22991e+03
      Potential    Kinetic En.   Total Energy  Conserved En.    Temperature
   -7.78997e+05    1.38597e+05   -6.40400e+05    1.13289e+07    3.01822e+02
 Pres. DC (bar) Pressure (bar)   Constr. rmsd
   -2.19927e+02    3.27173e+01    0.00000e+00

           Step           Time
      162300000   324600.00000

   Energies (kJ/mol)
        G96Bond       G96Angle    Proper Dih.  Improper Dih.          LJ-14
    2.37115e+03    3.82347e+03    2.77079e+03    1.10566e+03   -3.42010e+02
     Coulomb-14        LJ (SR)  Disper. corr.   Coulomb (SR)   Coul. recip.
    2.82949e+04    1.21612e+05   -7.45840e+03   -9.36816e+05    5.22438e+03
      Potential    Kinetic En.   Total Energy  Conserved En.    Temperature
   -7.79414e+05    1.37554e+05   -6.41860e+05    1.13291e+07    2.99551e+02
 Pres. DC (bar) Pressure (bar)   Constr. rmsd
   -2.20506e+02   -1.35977e+02    0.00000e+00

           Step           Time
      162305000   324610.00000

   Energies (kJ/mol)
        G96Bond       G96Angle    Proper Dih.  Improper Dih.          LJ-14
    2.28671e+03    3.69625e+03    2.87610e+03    1.22609e+03   -2.85895e+02
     Coulomb-14        LJ (SR)  Disper. corr.   Coulomb (SR)   Coul. recip.
    2.82859e+04    1.21826e+05   -7.43421e+03   -9.36029e+05    5.29375e+03
      Potential    Kinetic En.   Total Energy  Conserved En.    Temperature
   -7.78258e+05    1.35977e+05   -6.42281e+05    1.13293e+07    2.96118e+02
 Pres. DC (bar) Pressure (bar)   Constr. rmsd
   -2.19080e+02   -2.05655e+02    0.00000e+00

           Step           Time
      162310000   324620.00000

   Energies (kJ/mol)
        G96Bond       G96Angle    Proper Dih.  Improper Dih.          LJ-14
    2.08743e+03    3.70655e+03    2.90870e+03    1.13487e+03   -3.00962e+02
     Coulomb-14        LJ (SR)  Disper. corr.   Coulomb (SR)   Coul. recip.
    2.83086e+04    1.23949e+05   -7.43988e+03   -9.41236e+05    5.19528e+03
      Potential    Kinetic En.   Total Energy  Conserved En.    Temperature
   -7.81686e+05    1.36951e+05   -6.44736e+05    1.13298e+07    2.98238e+02
 Pres. DC (bar) Pressure (bar)   Constr. rmsd
   -2.19413e+02    1.35223e+01    0.00000e+00

           Step           Time
      162315000   324630.00000

   Energies (kJ/mol)
        G96Bond       G96Angle    Proper Dih.  Improper Dih.          LJ-14
    2.32443e+03    3.66832e+03    2.73870e+03    1.08751e+03   -2.79200e+02
     Coulomb-14        LJ (SR)  Disper. corr.   Coulomb (SR)   Coul. recip.
    2.82550e+04    1.23002e+05   -7.49276e+03   -9.40670e+05    5.22041e+03
      Potential    Kinetic En.   Total Energy  Conserved En.    Temperature
   -7.82145e+05    1.35727e+05   -6.46418e+05    1.13302e+07    2.95574e+02
 Pres. DC (bar) Pressure (bar)   Constr. rmsd
   -2.22539e+02   -1.28626e+02    0.00000e+00

           Step           Time
      162320000   324640.00000

   Energies (kJ/mol)
        G96Bond       G96Angle    Proper Dih.  Improper Dih.          LJ-14
    2.42893e+03    3.45952e+03    2.88542e+03    1.14072e+03   -3.00956e+02
     Coulomb-14        LJ (SR)  Disper. corr.   Coulomb (SR)   Coul. recip.
    2.84341e+04    1.21937e+05   -7.41672e+03   -9.37865e+05    5.37177e+03
      Potential    Kinetic En.   Total Energy  Conserved En.    Temperature
   -7.79926e+05    1.36972e+05   -6.42954e+05    1.13315e+07    2.98283e+02
 Pres. DC (bar) Pressure (bar)   Constr. rmsd
   -2.18051e+02   -3.23298e+02    0.00000e+00

           Step           Time
      162325000   324650.00000

   Energies (kJ/mol)
        G96Bond       G96Angle    Proper Dih.  Improper Dih.          LJ-14
    2.24854e+03    3.67889e+03    2.81729e+03    1.15444e+03   -3.76519e+02
     Coulomb-14        LJ (SR)  Disper. corr.   Coulomb (SR)   Coul. recip.
    2.83060e+04    1.23710e+05   -7.46071e+03   -9.41227e+05    5.28143e+03
      Potential    Kinetic En.   Total Energy  Conserved En.    Temperature
   -7.81867e+05    1.36729e+05   -6.45138e+05    1.13318e+07    2.97755e+02
 Pres. DC (bar) Pressure (bar)   Constr. rmsd
   -2.20642e+02   -8.30259e+01    0.00000e+00

           Step           Time
      162330000   324660.00000

   Energies (kJ/mol)
        G96Bond       G96Angle    Proper Dih.  Improper Dih.          LJ-14
    2.35616e+03    3.91472e+03    2.75376e+03    1.14481e+03   -2.92090e+02
     Coulomb-14        LJ (SR)  Disper. corr.   Coulomb (SR)   Coul. recip.
    2.84706e+04    1.23666e+05   -7.42514e+03   -9.39954e+05    5.28195e+03
      Potential    Kinetic En.   Total Energy  Conserved En.    Temperature
   -7.80082e+05    1.37957e+05   -6.42125e+05    1.13321e+07    3.00430e+02
 Pres. DC (bar) Pressure (bar)   Constr. rmsd
   -2.18546e+02   -1.20291e+02    0.00000e+00

           Step           Time
      162335000   324670.00000

   Energies (kJ/mol)
        G96Bond       G96Angle    Proper Dih.  Improper Dih.          LJ-14
    2.37736e+03    3.75782e+03    2.76102e+03    1.13797e+03   -3.30273e+02
     Coulomb-14        LJ (SR)  Disper. corr.   Coulomb (SR)   Coul. recip.
    2.83018e+04    1.21603e+05   -7.37114e+03   -9.35367e+05    5.37786e+03
      Potential    Kinetic En.   Total Energy  Conserved En.    Temperature
   -7.77751e+05    1.38241e+05   -6.39510e+05    1.13328e+07    3.01048e+02
 Pres. DC (bar) Pressure (bar)   Constr. rmsd
   -2.15383e+02   -2.79232e+02    0.00000e+00

           Step           Time
      162340000   324680.00000

   Energies (kJ/mol)
        G96Bond       G96Angle    Proper Dih.  Improper Dih.          LJ-14
    2.42751e+03    3.88329e+03    2.75168e+03    1.13175e+03   -3.24540e+02
     Coulomb-14        LJ (SR)  Disper. corr.   Coulomb (SR)   Coul. recip.
    2.83450e+04    1.23135e+05   -7.44044e+03   -9.38410e+05    5.16177e+03
      Potential    Kinetic En.   Total Energy  Conserved En.    Temperature
   -7.79339e+05    1.36998e+05   -6.42341e+05    1.13335e+07    2.98341e+02
 Pres. DC (bar) Pressure (bar)   Constr. rmsd
   -2.19446e+02   -8.87157e+01    0.00000e+00

           Step           Time
      162345000   324690.00000

   Energies (kJ/mol)
        G96Bond       G96Angle    Proper Dih.  Improper Dih.          LJ-14
    2.38417e+03    3.66792e+03    2.87121e+03    1.07261e+03   -3.69150e+02
     Coulomb-14        LJ (SR)  Disper. corr.   Coulomb (SR)   Coul. recip.
    2.84628e+04    1.23398e+05   -7.47938e+03   -9.40392e+05    5.26927e+03
      Potential    Kinetic En.   Total Energy  Conserved En.    Temperature
   -7.81114e+05    1.38001e+05   -6.43113e+05    1.13339e+07    3.00526e+02
 Pres. DC (bar) Pressure (bar)   Constr. rmsd
   -2.21746e+02   -1.03089e+02    0.00000e+00

           Step           Time
      162350000   324700.00000

   Energies (kJ/mol)
        G96Bond       G96Angle    Proper Dih.  Improper Dih.          LJ-14
    2.28418e+03    3.77637e+03    2.78956e+03    1.09816e+03   -3.61504e+02
     Coulomb-14        LJ (SR)  Disper. corr.   Coulomb (SR)   Coul. recip.
    2.84028e+04    1.24542e+05   -7.49086e+03   -9.39984e+05    5.29182e+03
      Potential    Kinetic En.   Total Energy  Conserved En.    Temperature
   -7.79652e+05    1.37551e+05   -6.42101e+05    1.13341e+07    2.99545e+02
 Pres. DC (bar) Pressure (bar)   Constr. rmsd
   -2.22427e+02    1.35393e+02    0.00000e+00

           Step           Time
      162355000   324710.00000

   Energies (kJ/mol)
        G96Bond       G96Angle    Proper Dih.  Improper Dih.          LJ-14
    2.31646e+03    3.55005e+03    2.83996e+03    1.18076e+03   -3.87560e+02
     Coulomb-14        LJ (SR)  Disper. corr.   Coulomb (SR)   Coul. recip.
    2.86329e+04    1.25487e+05   -7.45540e+03   -9.41667e+05    5.26341e+03
      Potential    Kinetic En.   Total Energy  Conserved En.    Temperature
   -7.80239e+05    1.37831e+05   -6.42408e+05    1.13345e+07    3.00155e+02
 Pres. DC (bar) Pressure (bar)   Constr. rmsd
   -2.20329e+02    5.42562e+01    0.00000e+00

           Step           Time
      162360000   324720.00000

   Energies (kJ/mol)
        G96Bond       G96Angle    Proper Dih.  Improper Dih.          LJ-14
    2.30774e+03    3.63648e+03    2.65760e+03    1.03630e+03   -2.68807e+02
     Coulomb-14        LJ (SR)  Disper. corr.   Coulomb (SR)   Coul. recip.
    2.85858e+04    1.25029e+05   -7.46234e+03   -9.42978e+05    5.14859e+03
      Potential    Kinetic En.   Total Energy  Conserved En.    Temperature
   -7.82308e+05    1.37980e+05   -6.44327e+05    1.13348e+07    3.00480e+02
 Pres. DC (bar) Pressure (bar)   Constr. rmsd
   -2.20739e+02    9.80417e+01    0.00000e+00

           Step           Time
      162365000   324730.00000

   Energies (kJ/mol)
        G96Bond       G96Angle    Proper Dih.  Improper Dih.          LJ-14
    2.33051e+03    3.70399e+03    2.75032e+03    1.12383e+03   -3.35689e+02
     Coulomb-14        LJ (SR)  Disper. corr.   Coulomb (SR)   Coul. recip.
    2.83105e+04    1.25260e+05   -7.48442e+03   -9.41120e+05    5.23240e+03
      Potential    Kinetic En.   Total Energy  Conserved En.    Temperature
   -7.80228e+05    1.37561e+05   -6.42667e+05    1.13354e+07    2.99566e+02
 Pres. DC (bar) Pressure (bar)   Constr. rmsd
   -2.22045e+02    1.69084e+02    0.00000e+00

           Step           Time
      162370000   324740.00000

   Energies (kJ/mol)
        G96Bond       G96Angle    Proper Dih.  Improper Dih.          LJ-14
    2.45670e+03    3.72775e+03    2.79602e+03    1.09493e+03   -3.19485e+02
     Coulomb-14        LJ (SR)  Disper. corr.   Coulomb (SR)   Coul. recip.
    2.83209e+04    1.23015e+05   -7.44559e+03   -9.39820e+05    5.29966e+03
      Potential    Kinetic En.   Total Energy  Conserved En.    Temperature
   -7.80874e+05    1.38114e+05   -6.42760e+05    1.13358e+07    3.00771e+02
 Pres. DC (bar) Pressure (bar)   Constr. rmsd
   -2.19749e+02   -1.13685e+02    0.00000e+00

           Step           Time
      162375000   324750.00000

   Energies (kJ/mol)
        G96Bond       G96Angle    Proper Dih.  Improper Dih.          LJ-14
    2.45266e+03    3.84854e+03    2.72608e+03    1.11201e+03   -3.09004e+02
     Coulomb-14        LJ (SR)  Disper. corr.   Coulomb (SR)   Coul. recip.
    2.83882e+04    1.22729e+05   -7.43571e+03   -9.38275e+05    5.19510e+03
      Potential    Kinetic En.   Total Energy  Conserved En.    Temperature
   -7.79568e+05    1.37690e+05   -6.41879e+05    1.13364e+07    2.99847e+02
 Pres. DC (bar) Pressure (bar)   Constr. rmsd
   -2.19168e+02   -1.02102e+02    0.00000e+00

           Step           Time
      162380000   324760.00000

   Energies (kJ/mol)
        G96Bond       G96Angle    Proper Dih.  Improper Dih.          LJ-14
    2.27570e+03    3.85607e+03    2.76224e+03    1.06485e+03   -3.29883e+02
     Coulomb-14        LJ (SR)  Disper. corr.   Coulomb (SR)   Coul. recip.
    2.82705e+04    1.24321e+05   -7.43543e+03   -9.41457e+05    5.32196e+03
      Potential    Kinetic En.   Total Energy  Conserved En.    Temperature
   -7.81351e+05    1.38402e+05   -6.42949e+05    1.13366e+07    3.01399e+02
 Pres. DC (bar) Pressure (bar)   Constr. rmsd
   -2.19151e+02    5.23638e+01    0.00000e+00

           Step           Time
      162385000   324770.00000

   Energies (kJ/mol)
        G96Bond       G96Angle    Proper Dih.  Improper Dih.          LJ-14
    2.31861e+03    3.76068e+03    2.75815e+03    1.05793e+03   -2.68624e+02
     Coulomb-14        LJ (SR)  Disper. corr.   Coulomb (SR)   Coul. recip.
    2.85958e+04    1.25990e+05   -7.47135e+03   -9.44217e+05    5.18992e+03
      Potential    Kinetic En.   Total Energy  Conserved En.    Temperature
   -7.82286e+05    1.38320e+05   -6.43966e+05    1.13368e+07    3.01220e+02
 Pres. DC (bar) Pressure (bar)   Constr. rmsd
   -2.21271e+02    1.94722e+02    0.00000e+00

           Step           Time
      162390000   324780.00000

   Energies (kJ/mol)
        G96Bond       G96Angle    Proper Dih.  Improper Dih.          LJ-14
    2.56168e+03    3.80633e+03    2.88003e+03    1.09745e+03   -3.06157e+02
     Coulomb-14        LJ (SR)  Disper. corr.   Coulomb (SR)   Coul. recip.
    2.84594e+04    1.21370e+05   -7.38140e+03   -9.35987e+05    5.34743e+03
      Potential    Kinetic En.   Total Energy  Conserved En.    Temperature
   -7.78153e+05    1.38165e+05   -6.39988e+05    1.13370e+07    3.00882e+02
 Pres. DC (bar) Pressure (bar)   Constr. rmsd
   -2.15982e+02   -3.33940e+02    0.00000e+00

           Step           Time
      162395000   324790.00000

   Energies (kJ/mol)
        G96Bond       G96Angle    Proper Dih.  Improper Dih.          LJ-14
    2.20491e+03    3.76371e+03    2.86459e+03    1.08437e+03   -2.28791e+02
     Coulomb-14        LJ (SR)  Disper. corr.   Coulomb (SR)   Coul. recip.
    2.85384e+04    1.23505e+05   -7.45218e+03   -9.40190e+05    5.22244e+03
      Potential    Kinetic En.   Total Energy  Conserved En.    Temperature
   -7.80688e+05    1.38219e+05   -6.42469e+05    1.13373e+07    3.00999e+02
 Pres. DC (bar) Pressure (bar)   Constr. rmsd
   -2.20138e+02    3.08934e+01    0.00000e+00

           Step           Time
      162400000   324800.00000

   Energies (kJ/mol)
        G96Bond       G96Angle    Proper Dih.  Improper Dih.          LJ-14
    2.41138e+03    3.86048e+03    2.84659e+03    1.11771e+03   -3.29703e+02
     Coulomb-14        LJ (SR)  Disper. corr.   Coulomb (SR)   Coul. recip.
    2.85694e+04    1.22004e+05   -7.39595e+03   -9.37208e+05    5.30712e+03
      Potential    Kinetic En.   Total Energy  Conserved En.    Temperature
   -7.78817e+05    1.38217e+05   -6.40600e+05    1.13377e+07    3.00995e+02
 Pres. DC (bar) Pressure (bar)   Constr. rmsd
   -2.16833e+02   -2.30716e+02    0.00000e+00

           Step           Time
      162405000   324810.00000

   Energies (kJ/mol)
        G96Bond       G96Angle    Proper Dih.  Improper Dih.          LJ-14
    2.45473e+03    3.62664e+03    2.82247e+03    1.00269e+03   -2.64421e+02
     Coulomb-14        LJ (SR)  Disper. corr.   Coulomb (SR)   Coul. recip.
    2.83030e+04    1.23411e+05   -7.45382e+03   -9.39203e+05    5.31962e+03
      Potential    Kinetic En.   Total Energy  Conserved En.    Temperature
   -7.79980e+05    1.37790e+05   -6.42191e+05    1.13382e+07    3.00065e+02
 Pres. DC (bar) Pressure (bar)   Constr. rmsd
   -2.20235e+02    2.20442e+01    0.00000e+00

           Step           Time
      162410000   324820.00000

   Energies (kJ/mol)
        G96Bond       G96Angle    Proper Dih.  Improper Dih.          LJ-14
    2.34117e+03    3.75803e+03    2.75567e+03    1.20823e+03   -3.19069e+02
     Coulomb-14        LJ (SR)  Disper. corr.   Coulomb (SR)   Coul. recip.
    2.83542e+04    1.25896e+05   -7.49331e+03   -9.43395e+05    5.21806e+03
      Potential    Kinetic En.   Total Energy  Conserved En.    Temperature
   -7.81675e+05    1.38452e+05   -6.43224e+05    1.13384e+07    3.01506e+02
 Pres. DC (bar) Pressure (bar)   Constr. rmsd
   -2.22572e+02    2.00995e+02    0.00000e+00

           Step           Time
      162415000   324830.00000

   Energies (kJ/mol)
        G96Bond       G96Angle    Proper Dih.  Improper Dih.          LJ-14
    2.32736e+03    3.70107e+03    2.78273e+03    1.08729e+03   -2.39099e+02
     Coulomb-14        LJ (SR)  Disper. corr.   Coulomb (SR)   Coul. recip.
    2.85907e+04    1.25240e+05   -7.50320e+03   -9.43455e+05    5.19919e+03
      Potential    Kinetic En.   Total Energy  Conserved En.    Temperature
   -7.82269e+05    1.37998e+05   -6.44271e+05    1.13390e+07    3.00518e+02
 Pres. DC (bar) Pressure (bar)   Constr. rmsd
   -2.23160e+02    2.33038e+02    0.00000e+00

           Step           Time
      162420000   324840.00000

   Energies (kJ/mol)
        G96Bond       G96Angle    Proper Dih.  Improper Dih.          LJ-14
    2.38833e+03    3.72576e+03    2.92420e+03    1.16816e+03   -3.56130e+02
     Coulomb-14        LJ (SR)  Disper. corr.   Coulomb (SR)   Coul. recip.
    2.82930e+04    1.23509e+05   -7.46199e+03   -9.40121e+05    5.32580e+03
      Potential    Kinetic En.   Total Energy  Conserved En.    Temperature
   -7.80605e+05    1.39020e+05   -6.41584e+05    1.13400e+07    3.02744e+02
 Pres. DC (bar) Pressure (bar)   Constr. rmsd
   -2.20718e+02   -1.46058e+02    0.00000e+00

           Step           Time
      162425000   324850.00000

   Energies (kJ/mol)
        G96Bond       G96Angle    Proper Dih.  Improper Dih.          LJ-14
    2.37137e+03    3.70855e+03    2.77915e+03    1.08023e+03   -3.02887e+02
     Coulomb-14        LJ (SR)  Disper. corr.   Coulomb (SR)   Coul. recip.
    2.83735e+04    1.26020e+05   -7.51242e+03   -9.42944e+05    5.19802e+03
      Potential    Kinetic En.   Total Energy  Conserved En.    Temperature
   -7.81228e+05    1.37955e+05   -6.43274e+05    1.13403e+07    3.00425e+02
 Pres. DC (bar) Pressure (bar)   Constr. rmsd
   -2.23708e+02    3.44735e+02    0.00000e+00

           Step           Time
      162430000   324860.00000

   Energies (kJ/mol)
        G96Bond       G96Angle    Proper Dih.  Improper Dih.          LJ-14
    2.40372e+03    3.65470e+03    2.82816e+03    1.17895e+03   -2.42267e+02
     Coulomb-14        LJ (SR)  Disper. corr.   Coulomb (SR)   Coul. recip.
    2.84800e+04    1.24384e+05   -7.49824e+03   -9.40583e+05    5.29042e+03
      Potential    Kinetic En.   Total Energy  Conserved En.    Temperature
   -7.80103e+05    1.38051e+05   -6.42052e+05    1.13410e+07    3.00634e+02
 Pres. DC (bar) Pressure (bar)   Constr. rmsd
   -2.22864e+02    1.04569e+02    0.00000e+00

           Step           Time
      162435000   324870.00000

   Energies (kJ/mol)
        G96Bond       G96Angle    Proper Dih.  Improper Dih.          LJ-14
    2.32778e+03    3.61805e+03    2.80490e+03    1.02121e+03   -3.52203e+02
     Coulomb-14        LJ (SR)  Disper. corr.   Coulomb (SR)   Coul. recip.
    2.83886e+04    1.24138e+05   -7.46564e+03   -9.41450e+05    5.18761e+03
      Potential    Kinetic En.   Total Energy  Conserved En.    Temperature
   -7.81781e+05    1.38700e+05   -6.43082e+05    1.13412e+07    3.02046e+02
 Pres. DC (bar) Pressure (bar)   Constr. rmsd
   -2.20933e+02    1.34629e+01    0.00000e+00

           Step           Time
      162440000   324880.00000

   Energies (kJ/mol)
        G96Bond       G96Angle    Proper Dih.  Improper Dih.          LJ-14
    2.51164e+03    3.85289e+03    2.74833e+03    1.15038e+03   -3.26882e+02
     Coulomb-14        LJ (SR)  Disper. corr.   Coulomb (SR)   Coul. recip.
    2.82501e+04    1.23950e+05   -7.46037e+03   -9.40560e+05    5.22219e+03
      Potential    Kinetic En.   Total Energy  Conserved En.    Temperature
   -7.80662e+05    1.37694e+05   -6.42968e+05    1.13414e+07    2.99857e+02
 Pres. DC (bar) Pressure (bar)   Constr. rmsd
   -2.20622e+02   -8.83216e+01    0.00000e+00

           Step           Time
      162445000   324890.00000

   Energies (kJ/mol)
        G96Bond       G96Angle    Proper Dih.  Improper Dih.          LJ-14
    2.40772e+03    3.60644e+03    2.74286e+03    1.02961e+03   -3.30201e+02
     Coulomb-14        LJ (SR)  Disper. corr.   Coulomb (SR)   Coul. recip.
    2.83835e+04    1.22454e+05   -7.40471e+03   -9.38797e+05    5.26275e+03
      Potential    Kinetic En.   Total Energy  Conserved En.    Temperature
   -7.80645e+05    1.37524e+05   -6.43122e+05    1.13416e+07    2.99485e+02
 Pres. DC (bar) Pressure (bar)   Constr. rmsd
   -2.17346e+02   -3.06751e+02    0.00000e+00

           Step           Time
      162450000   324900.00000

   Energies (kJ/mol)
        G96Bond       G96Angle    Proper Dih.  Improper Dih.          LJ-14
    2.27590e+03    3.75560e+03    2.76505e+03    1.16553e+03   -2.99352e+02
     Coulomb-14        LJ (SR)  Disper. corr.   Coulomb (SR)   Coul. recip.
    2.84017e+04    1.22896e+05   -7.41346e+03   -9.39850e+05    5.11564e+03
      Potential    Kinetic En.   Total Energy  Conserved En.    Temperature
   -7.81187e+05    1.37696e+05   -6.43491e+05    1.13423e+07    2.99861e+02
 Pres. DC (bar) Pressure (bar)   Constr. rmsd
   -2.17859e+02   -1.57256e+02    0.00000e+00

           Step           Time
      162455000   324910.00000

   Energies (kJ/mol)
        G96Bond       G96Angle    Proper Dih.  Improper Dih.          LJ-14
    2.46466e+03    3.66841e+03    2.80712e+03    1.11188e+03   -3.18207e+02
     Coulomb-14        LJ (SR)  Disper. corr.   Coulomb (SR)   Coul. recip.
    2.84552e+04    1.24158e+05   -7.48028e+03   -9.39953e+05    5.14989e+03
      Potential    Kinetic En.   Total Energy  Conserved En.    Temperature
   -7.79937e+05    1.37698e+05   -6.42239e+05    1.13426e+07    2.99865e+02
 Pres. DC (bar) Pressure (bar)   Constr. rmsd
   -2.21800e+02    8.25549e+00    0.00000e+00

           Step           Time
      162460000   324920.00000

   Energies (kJ/mol)
        G96Bond       G96Angle    Proper Dih.  Improper Dih.          LJ-14
    2.31238e+03    3.80331e+03    2.78989e+03    1.09107e+03   -2.87307e+02
     Coulomb-14        LJ (SR)  Disper. corr.   Coulomb (SR)   Coul. recip.
    2.84515e+04    1.22760e+05   -7.43730e+03   -9.38721e+05    5.27355e+03
      Potential    Kinetic En.   Total Energy  Conserved En.    Temperature
   -7.79964e+05    1.37757e+05   -6.42207e+05    1.13431e+07    2.99995e+02
 Pres. DC (bar) Pressure (bar)   Constr. rmsd
   -2.19261e+02   -3.48046e+01    0.00000e+00

           Step           Time
      162465000   324930.00000

   Energies (kJ/mol)
        G96Bond       G96Angle    Proper Dih.  Improper Dih.          LJ-14
    2.28433e+03    3.68655e+03    2.83068e+03    1.12045e+03   -2.87854e+02
     Coulomb-14        LJ (SR)  Disper. corr.   Coulomb (SR)   Coul. recip.
    2.84654e+04    1.24564e+05   -7.44236e+03   -9.41758e+05    5.21245e+03
      Potential    Kinetic En.   Total Energy  Conserved En.    Temperature
   -7.81325e+05    1.36982e+05   -6.44343e+05    1.13435e+07    2.98306e+02
 Pres. DC (bar) Pressure (bar)   Constr. rmsd
   -2.19560e+02   -1.66255e+01    0.00000e+00

           Step           Time
      162470000   324940.00000

   Energies (kJ/mol)
        G96Bond       G96Angle    Proper Dih.  Improper Dih.          LJ-14
    2.34435e+03    3.58695e+03    2.77356e+03    1.01991e+03   -2.66241e+02
     Coulomb-14        LJ (SR)  Disper. corr.   Coulomb (SR)   Coul. recip.
    2.85027e+04    1.24700e+05   -7.48450e+03   -9.40262e+05    5.18475e+03
      Potential    Kinetic En.   Total Energy  Conserved En.    Temperature
   -7.79901e+05    1.38502e+05   -6.41399e+05    1.13436e+07    3.01616e+02
 Pres. DC (bar) Pressure (bar)   Constr. rmsd
   -2.22050e+02    1.05446e+02    0.00000e+00

           Step           Time
      162475000   324950.00000

   Energies (kJ/mol)
        G96Bond       G96Angle    Proper Dih.  Improper Dih.          LJ-14
    2.31264e+03    3.71953e+03    2.85628e+03    1.14646e+03   -2.85356e+02
     Coulomb-14        LJ (SR)  Disper. corr.   Coulomb (SR)   Coul. recip.
    2.85829e+04    1.24018e+05   -7.49687e+03   -9.42072e+05    5.09382e+03
      Potential    Kinetic En.   Total Energy  Conserved En.    Temperature
   -7.82125e+05    1.37856e+05   -6.44268e+05    1.13440e+07    3.00210e+02
 Pres. DC (bar) Pressure (bar)   Constr. rmsd
   -2.22783e+02    3.99354e+01    0.00000e+00

           Step           Time
      162480000   324960.00000

   Energies (kJ/mol)
        G96Bond       G96Angle    Proper Dih.  Improper Dih.          LJ-14
    2.43157e+03    3.70716e+03    2.73901e+03    1.10342e+03   -3.46522e+02
     Coulomb-14        LJ (SR)  Disper. corr.   Coulomb (SR)   Coul. recip.
    2.84150e+04    1.23756e+05   -7.45474e+03   -9.40963e+05    5.29081e+03
      Potential    Kinetic En.   Total Energy  Conserved En.    Temperature
   -7.81321e+05    1.36754e+05   -6.44566e+05    1.13445e+07    2.97811e+02
 Pres. DC (bar) Pressure (bar)   Constr. rmsd
   -2.20290e+02   -8.67330e+01    0.00000e+00

           Step           Time
      162485000   324970.00000

   Energies (kJ/mol)
        G96Bond       G96Angle    Proper Dih.  Improper Dih.          LJ-14
    2.43956e+03    3.66449e+03    2.76896e+03    1.04846e+03   -3.11392e+02
     Coulomb-14        LJ (SR)  Disper. corr.   Coulomb (SR)   Coul. recip.
    2.84015e+04    1.23423e+05   -7.47529e+03   -9.39924e+05    5.26242e+03
      Potential    Kinetic En.   Total Energy  Conserved En.    Temperature
   -7.80702e+05    1.37814e+05   -6.42888e+05    1.13449e+07    3.00119e+02
 Pres. DC (bar) Pressure (bar)   Constr. rmsd
   -2.21505e+02   -7.61343e+01    0.00000e+00

           Step           Time
      162490000   324980.00000

   Energies (kJ/mol)
        G96Bond       G96Angle    Proper Dih.  Improper Dih.          LJ-14
    2.49230e+03    3.77724e+03    2.78831e+03    1.17254e+03   -3.31568e+02
     Coulomb-14        LJ (SR)  Disper. corr.   Coulomb (SR)   Coul. recip.
    2.82988e+04    1.22998e+05   -7.43946e+03   -9.38830e+05    5.32078e+03
      Potential    Kinetic En.   Total Energy  Conserved En.    Temperature
   -7.79753e+05    1.39075e+05   -6.40678e+05    1.13451e+07    3.02865e+02
 Pres. DC (bar) Pressure (bar)   Constr. rmsd
   -2.19389e+02   -1.25330e+02    0.00000e+00

           Step           Time
      162495000   324990.00000

   Energies (kJ/mol)
        G96Bond       G96Angle    Proper Dih.  Improper Dih.          LJ-14
    2.20202e+03    3.85470e+03    2.79994e+03    1.16981e+03   -3.19067e+02
     Coulomb-14        LJ (SR)  Disper. corr.   Coulomb (SR)   Coul. recip.
    2.85643e+04    1.22904e+05   -7.46159e+03   -9.39791e+05    5.26773e+03
      Potential    Kinetic En.   Total Energy  Conserved En.    Temperature
   -7.80809e+05    1.38061e+05   -6.42748e+05    1.13455e+07    3.00656e+02
 Pres. DC (bar) Pressure (bar)   Constr. rmsd
   -2.20694e+02   -1.20602e+02    0.00000e+00

           Step           Time
      162500000   325000.00000

   Energies (kJ/mol)
        G96Bond       G96Angle    Proper Dih.  Improper Dih.          LJ-14
    2.42751e+03    3.92617e+03    2.79572e+03    1.08585e+03   -3.38578e+02
     Coulomb-14        LJ (SR)  Disper. corr.   Coulomb (SR)   Coul. recip.
    2.84876e+04    1.20292e+05   -7.41082e+03   -9.35403e+05    5.20078e+03
      Potential    Kinetic En.   Total Energy  Conserved En.    Temperature
   -7.78938e+05    1.38289e+05   -6.40649e+05    1.13462e+07    3.01152e+02
 Pres. DC (bar) Pressure (bar)   Constr. rmsd
   -2.17705e+02   -3.48501e+02    0.00000e+00

           Step           Time
      162505000   325010.00000

   Energies (kJ/mol)
        G96Bond       G96Angle    Proper Dih.  Improper Dih.          LJ-14
    2.26150e+03    3.91137e+03    2.83644e+03    1.10343e+03   -3.38463e+02
     Coulomb-14        LJ (SR)  Disper. corr.   Coulomb (SR)   Coul. recip.
    2.84750e+04    1.22871e+05   -7.45395e+03   -9.39349e+05    5.27378e+03
      Potential    Kinetic En.   Total Energy  Conserved En.    Temperature
   -7.80409e+05    1.38370e+05   -6.42039e+05    1.13469e+07    3.01328e+02
 Pres. DC (bar) Pressure (bar)   Constr. rmsd
   -2.20243e+02    1.09890e+01    0.00000e+00

           Step           Time
      162510000   325020.00000

   Energies (kJ/mol)
        G96Bond       G96Angle    Proper Dih.  Improper Dih.          LJ-14
    2.34948e+03    3.71909e+03    2.79018e+03    1.10740e+03   -3.45579e+02
     Coulomb-14        LJ (SR)  Disper. corr.   Coulomb (SR)   Coul. recip.
    2.86263e+04    1.24725e+05   -7.48124e+03   -9.42754e+05    5.24542e+03
      Potential    Kinetic En.   Total Energy  Conserved En.    Temperature
   -7.82018e+05    1.37011e+05   -6.45007e+05    1.13471e+07    2.98368e+02
 Pres. DC (bar) Pressure (bar)   Constr. rmsd
   -2.21857e+02    8.64764e+01    0.00000e+00

           Step           Time
      162515000   325030.00000

   Energies (kJ/mol)
        G96Bond       G96Angle    Proper Dih.  Improper Dih.          LJ-14
    2.36013e+03    3.70054e+03    2.99648e+03    1.07365e+03   -3.79948e+02
     Coulomb-14        LJ (SR)  Disper. corr.   Coulomb (SR)   Coul. recip.
    2.84264e+04    1.23312e+05   -7.44904e+03   -9.39619e+05    5.29707e+03
      Potential    Kinetic En.   Total Energy  Conserved En.    Temperature
   -7.80282e+05    1.38245e+05   -6.42037e+05    1.13473e+07    3.01056e+02
 Pres. DC (bar) Pressure (bar)   Constr. rmsd
   -2.19953e+02   -9.29488e+01    0.00000e+00

           Step           Time
      162520000   325040.00000

   Energies (kJ/mol)
        G96Bond       G96Angle    Proper Dih.  Improper Dih.          LJ-14
    2.28392e+03    3.80785e+03    2.80166e+03    1.11172e+03   -3.32321e+02
     Coulomb-14        LJ (SR)  Disper. corr.   Coulomb (SR)   Coul. recip.
    2.84179e+04    1.24173e+05   -7.48427e+03   -9.40985e+05    5.19186e+03
      Potential    Kinetic En.   Total Energy  Conserved En.    Temperature
   -7.81014e+05    1.37460e+05   -6.43554e+05    1.13475e+07    2.99347e+02
 Pres. DC (bar) Pressure (bar)   Constr. rmsd
   -2.22036e+02    7.31554e+01    0.00000e+00

           Step           Time
      162525000   325050.00000

   Energies (kJ/mol)
        G96Bond       G96Angle    Proper Dih.  Improper Dih.          LJ-14
    2.24128e+03    3.70579e+03    2.83893e+03    1.15838e+03   -2.73960e+02
     Coulomb-14        LJ (SR)  Disper. corr.   Coulomb (SR)   Coul. recip.
    2.84913e+04    1.25154e+05   -7.47518e+03   -9.40981e+05    5.28489e+03
      Potential    Kinetic En.   Total Energy  Conserved En.    Temperature
   -7.79856e+05    1.37181e+05   -6.42675e+05    1.13476e+07    2.98739e+02
 Pres. DC (bar) Pressure (bar)   Constr. rmsd
   -2.21498e+02    1.75446e+02    0.00000e+00

           Step           Time
      162530000   325060.00000

   Energies (kJ/mol)
        G96Bond       G96Angle    Proper Dih.  Improper Dih.          LJ-14
    2.30460e+03    3.74724e+03    2.80850e+03    1.14590e+03   -3.06029e+02
     Coulomb-14        LJ (SR)  Disper. corr.   Coulomb (SR)   Coul. recip.
    2.84494e+04    1.23266e+05   -7.45965e+03   -9.39220e+05    5.20088e+03
      Potential    Kinetic En.   Total Energy  Conserved En.    Temperature
   -7.80063e+05    1.37347e+05   -6.42716e+05    1.13479e+07    2.99101e+02
 Pres. DC (bar) Pressure (bar)   Constr. rmsd
   -2.20580e+02   -6.84432e+01    0.00000e+00

           Step           Time
      162535000   325070.00000

   Energies (kJ/mol)
        G96Bond       G96Angle    Proper Dih.  Improper Dih.          LJ-14
    2.41301e+03    3.82260e+03    2.85521e+03    1.11811e+03   -2.99323e+02
     Coulomb-14        LJ (SR)  Disper. corr.   Coulomb (SR)   Coul. recip.
    2.85823e+04    1.25246e+05   -7.48589e+03   -9.42223e+05    5.16391e+03
      Potential    Kinetic En.   Total Energy  Conserved En.    Temperature
   -7.80807e+05    1.38604e+05   -6.42203e+05    1.13488e+07    3.01838e+02
 Pres. DC (bar) Pressure (bar)   Constr. rmsd
   -2.22132e+02    2.26012e+02    0.00000e+00

           Step           Time
      162540000   325080.00000

   Energies (kJ/mol)
        G96Bond       G96Angle    Proper Dih.  Improper Dih.          LJ-14
    2.28569e+03    3.74269e+03    2.83124e+03    1.14055e+03   -3.43239e+02
     Coulomb-14        LJ (SR)  Disper. corr.   Coulomb (SR)   Coul. recip.
    2.84759e+04    1.22419e+05   -7.43901e+03   -9.38768e+05    5.24756e+03
      Potential    Kinetic En.   Total Energy  Conserved En.    Temperature
   -7.80408e+05    1.37734e+05   -6.42674e+05    1.13492e+07    2.99944e+02
 Pres. DC (bar) Pressure (bar)   Constr. rmsd
   -2.19362e+02   -1.05721e+02    0.00000e+00

           Step           Time
      162545000   325090.00000

   Energies (kJ/mol)
        G96Bond       G96Angle    Proper Dih.  Improper Dih.          LJ-14
    2.20360e+03    3.80249e+03    2.78545e+03    1.11402e+03   -2.41477e+02
     Coulomb-14        LJ (SR)  Disper. corr.   Coulomb (SR)   Coul. recip.
    2.82878e+04    1.23658e+05   -7.45227e+03   -9.39840e+05    5.15368e+03
      Potential    Kinetic En.   Total Energy  Conserved En.    Temperature
   -7.80529e+05    1.37099e+05   -6.43430e+05    1.13493e+07    2.98561e+02
 Pres. DC (bar) Pressure (bar)   Constr. rmsd
   -2.20144e+02    2.75155e+00    0.00000e+00

           Step           Time
      162550000   325100.00000

   Energies (kJ/mol)
        G96Bond       G96Angle    Proper Dih.  Improper Dih.          LJ-14
    2.49016e+03    3.92615e+03    2.75540e+03    1.11291e+03   -3.18422e+02
     Coulomb-14        LJ (SR)  Disper. corr.   Coulomb (SR)   Coul. recip.
    2.84542e+04    1.20683e+05   -7.42463e+03   -9.34737e+05    5.28752e+03
      Potential    Kinetic En.   Total Energy  Conserved En.    Temperature
   -7.77771e+05    1.37884e+05   -6.39887e+05    1.13495e+07    3.00270e+02
 Pres. DC (bar) Pressure (bar)   Constr. rmsd
   -2.18516e+02   -3.60967e+02    0.00000e+00

           Step           Time
      162555000   325110.00000

   Energies (kJ/mol)
        G96Bond       G96Angle    Proper Dih.  Improper Dih.          LJ-14
    2.39034e+03    3.74743e+03    2.73296e+03    1.14320e+03   -3.56623e+02
     Coulomb-14        LJ (SR)  Disper. corr.   Coulomb (SR)   Coul. recip.
    2.83516e+04    1.26551e+05   -7.51130e+03   -9.43734e+05    5.28886e+03
      Potential    Kinetic En.   Total Energy  Conserved En.    Temperature
   -7.81397e+05    1.36894e+05   -6.44503e+05    1.13499e+07    2.98115e+02
 Pres. DC (bar) Pressure (bar)   Constr. rmsd
   -2.23641e+02    3.41264e+02    0.00000e+00

           Step           Time
      162560000   325120.00000

   Energies (kJ/mol)
        G96Bond       G96Angle    Proper Dih.  Improper Dih.          LJ-14
    2.22859e+03    3.77990e+03    2.67374e+03    1.09234e+03   -3.22341e+02
     Coulomb-14        LJ (SR)  Disper. corr.   Coulomb (SR)   Coul. recip.
    2.83183e+04    1.25179e+05   -7.46796e+03   -9.42784e+05    5.15044e+03
      Potential    Kinetic En.   Total Energy  Conserved En.    Temperature
   -7.82152e+05    1.37418e+05   -6.44734e+05    1.13503e+07    2.99255e+02
 Pres. DC (bar) Pressure (bar)   Constr. rmsd
   -2.21070e+02    3.63264e+01    0.00000e+00

           Step           Time
      162565000   325130.00000

   Energies (kJ/mol)
        G96Bond       G96Angle    Proper Dih.  Improper Dih.          LJ-14
    2.37536e+03    3.70650e+03    2.75883e+03    1.04832e+03   -3.83691e+02
     Coulomb-14        LJ (SR)  Disper. corr.   Coulomb (SR)   Coul. recip.
    2.82290e+04    1.22178e+05   -7.43239e+03   -9.38061e+05    5.20980e+03
      Potential    Kinetic En.   Total Energy  Conserved En.    Temperature
   -7.80371e+05    1.37997e+05   -6.42374e+05    1.13505e+07    3.00517e+02
 Pres. DC (bar) Pressure (bar)   Constr. rmsd
   -2.18972e+02   -2.32271e+02    0.00000e+00

           Step           Time
      162570000   325140.00000

   Energies (kJ/mol)
        G96Bond       G96Angle    Proper Dih.  Improper Dih.          LJ-14
    2.37417e+03    3.76997e+03    2.78616e+03    1.10772e+03   -3.33600e+02
     Coulomb-14        LJ (SR)  Disper. corr.   Coulomb (SR)   Coul. recip.
    2.82300e+04    1.23614e+05   -7.44097e+03   -9.38525e+05    5.34728e+03
      Potential    Kinetic En.   Total Energy  Conserved En.    Temperature
   -7.79070e+05    1.38163e+05   -6.40907e+05    1.13510e+07    3.00878e+02
 Pres. DC (bar) Pressure (bar)   Constr. rmsd
   -2.19478e+02   -1.22172e+02    0.00000e+00

           Step           Time
      162575000   325150.00000

   Energies (kJ/mol)
        G96Bond       G96Angle    Proper Dih.  Improper Dih.          LJ-14
    2.17376e+03    3.75873e+03    2.79151e+03    1.08616e+03   -3.45184e+02
     Coulomb-14        LJ (SR)  Disper. corr.   Coulomb (SR)   Coul. recip.
    2.82506e+04    1.22719e+05   -7.41296e+03   -9.38489e+05    5.18652e+03
      Potential    Kinetic En.   Total Energy  Conserved En.    Temperature
   -7.80280e+05    1.37291e+05   -6.42989e+05    1.13516e+07    2.98979e+02
 Pres. DC (bar) Pressure (bar)   Constr. rmsd
   -2.17830e+02   -2.48867e+02    0.00000e+00

           Step           Time
      162580000   325160.00000

   Energies (kJ/mol)
        G96Bond       G96Angle    Proper Dih.  Improper Dih.          LJ-14
    2.34204e+03    3.69406e+03    2.74433e+03    1.13529e+03   -3.06061e+02
     Coulomb-14        LJ (SR)  Disper. corr.   Coulomb (SR)   Coul. recip.
    2.81885e+04    1.23298e+05   -7.40358e+03   -9.38955e+05    5.37215e+03
      Potential    Kinetic En.   Total Energy  Conserved En.    Temperature
   -7.79891e+05    1.37499e+05   -6.42392e+05    1.13523e+07    2.99432e+02
 Pres. DC (bar) Pressure (bar)   Constr. rmsd
   -2.17280e+02   -9.66357e+01    0.00000e+00

           Step           Time
      162585000   325170.00000

   Energies (kJ/mol)
        G96Bond       G96Angle    Proper Dih.  Improper Dih.          LJ-14
    2.44090e+03    3.65491e+03    2.78121e+03    1.12156e+03   -2.80813e+02
     Coulomb-14        LJ (SR)  Disper. corr.   Coulomb (SR)   Coul. recip.
    2.83441e+04    1.25370e+05   -7.47053e+03   -9.41982e+05    5.37886e+03
      Potential    Kinetic En.   Total Energy  Conserved En.    Temperature
   -7.80641e+05    1.37652e+05   -6.42989e+05    1.13529e+07    2.99766e+02
 Pres. DC (bar) Pressure (bar)   Constr. rmsd
   -2.21223e+02    4.76597e+01    0.00000e+00

           Step           Time
      162590000   325180.00000

   Energies (kJ/mol)
        G96Bond       G96Angle    Proper Dih.  Improper Dih.          LJ-14
    2.30846e+03    3.85478e+03    2.80435e+03    1.13995e+03   -2.95802e+02
     Coulomb-14        LJ (SR)  Disper. corr.   Coulomb (SR)   Coul. recip.
    2.81761e+04    1.24387e+05   -7.51836e+03   -9.39874e+05    5.19742e+03
      Potential    Kinetic En.   Total Energy  Conserved En.    Temperature
   -7.79820e+05    1.38711e+05   -6.41109e+05    1.13535e+07    3.02072e+02
 Pres. DC (bar) Pressure (bar)   Constr. rmsd
   -2.24061e+02    1.95824e+02    0.00000e+00

           Step           Time
      162595000   325190.00000

   Energies (kJ/mol)
        G96Bond       G96Angle    Proper Dih.  Improper Dih.          LJ-14
    2.33782e+03    3.81823e+03    2.81840e+03    1.20530e+03   -3.79748e+02
     Coulomb-14        LJ (SR)  Disper. corr.   Coulomb (SR)   Coul. recip.
    2.80087e+04    1.25688e+05   -7.51087e+03   -9.42947e+05    5.17766e+03
      Potential    Kinetic En.   Total Energy  Conserved En.    Temperature
   -7.81783e+05    1.37602e+05   -6.44181e+05    1.13539e+07    2.99657e+02
 Pres. DC (bar) Pressure (bar)   Constr. rmsd
   -2.23615e+02    1.99958e+02    0.00000e+00

           Step           Time
      162600000   325200.00000

   Energies (kJ/mol)
        G96Bond       G96Angle    Proper Dih.  Improper Dih.          LJ-14
    2.40866e+03    3.69168e+03    2.77562e+03    1.07124e+03   -3.08515e+02
     Coulomb-14        LJ (SR)  Disper. corr.   Coulomb (SR)   Coul. recip.
    2.83998e+04    1.23713e+05   -7.44239e+03   -9.39540e+05    5.24590e+03
      Potential    Kinetic En.   Total Energy  Conserved En.    Temperature
   -7.79986e+05    1.38213e+05   -6.41772e+05    1.13545e+07    3.00988e+02
 Pres. DC (bar) Pressure (bar)   Constr. rmsd
   -2.19561e+02   -4.66531e+01    0.00000e+00

           Step           Time
      162605000   325210.00000

   Energies (kJ/mol)
        G96Bond       G96Angle    Proper Dih.  Improper Dih.          LJ-14
    2.49400e+03    3.73514e+03    2.79287e+03    1.10776e+03   -2.81042e+02
     Coulomb-14        LJ (SR)  Disper. corr.   Coulomb (SR)   Coul. recip.
    2.83143e+04    1.22337e+05   -7.41564e+03   -9.36587e+05    5.24944e+03
      Potential    Kinetic En.   Total Energy  Conserved En.    Temperature
   -7.78253e+05    1.37892e+05   -6.40361e+05    1.13549e+07    3.00287e+02
 Pres. DC (bar) Pressure (bar)   Constr. rmsd
   -2.17988e+02   -1.43139e+02    0.00000e+00

           Step           Time
      162610000   325220.00000

   Energies (kJ/mol)
        G96Bond       G96Angle    Proper Dih.  Improper Dih.          LJ-14
    2.38582e+03    3.67750e+03    2.84675e+03    1.21111e+03   -2.32563e+02
     Coulomb-14        LJ (SR)  Disper. corr.   Coulomb (SR)   Coul. recip.
    2.83004e+04    1.25105e+05   -7.46494e+03   -9.41784e+05    5.28797e+03
      Potential    Kinetic En.   Total Energy  Conserved En.    Temperature
   -7.80668e+05    1.38049e+05   -6.42618e+05    1.13552e+07    3.00631e+02
 Pres. DC (bar) Pressure (bar)   Constr. rmsd
   -2.20892e+02    1.21794e+02    0.00000e+00

           Step           Time
      162615000   325230.00000

   Energies (kJ/mol)
        G96Bond       G96Angle    Proper Dih.  Improper Dih.          LJ-14
    2.35291e+03    3.83931e+03    2.88966e+03    1.15637e+03   -2.89775e+02
     Coulomb-14        LJ (SR)  Disper. corr.   Coulomb (SR)   Coul. recip.
    2.83938e+04    1.22285e+05   -7.41020e+03   -9.37735e+05    5.29338e+03
      Potential    Kinetic En.   Total Energy  Conserved En.    Temperature
   -7.79225e+05    1.38114e+05   -6.41111e+05    1.13556e+07    3.00772e+02
 Pres. DC (bar) Pressure (bar)   Constr. rmsd
   -2.17669e+02   -1.02376e+02    0.00000e+00

           Step           Time
      162620000   325240.00000

   Energies (kJ/mol)
        G96Bond       G96Angle    Proper Dih.  Improper Dih.          LJ-14
    2.39647e+03    3.68345e+03    2.82401e+03    1.24765e+03   -2.85966e+02
     Coulomb-14        LJ (SR)  Disper. corr.   Coulomb (SR)   Coul. recip.
    2.84589e+04    1.23845e+05   -7.48655e+03   -9.41358e+05    5.11879e+03
      Potential    Kinetic En.   Total Energy  Conserved En.    Temperature
   -7.81556e+05    1.37426e+05   -6.44130e+05    1.13561e+07    2.99272e+02
 Pres. DC (bar) Pressure (bar)   Constr. rmsd
   -2.22171e+02   -3.46782e+00    0.00000e+00

           Step           Time
      162625000   325250.00000

   Energies (kJ/mol)
        G96Bond       G96Angle    Proper Dih.  Improper Dih.          LJ-14
    2.15864e+03    3.68679e+03    2.64034e+03    1.12631e+03   -3.05232e+02
     Coulomb-14        LJ (SR)  Disper. corr.   Coulomb (SR)   Coul. recip.
    2.82090e+04    1.25726e+05   -7.47987e+03   -9.42936e+05    5.37823e+03
      Potential    Kinetic En.   Total Energy  Conserved En.    Temperature
   -7.81796e+05    1.37537e+05   -6.44260e+05    1.13568e+07    2.99514e+02
 Pres. DC (bar) Pressure (bar)   Constr. rmsd
   -2.21775e+02    3.00295e+02    0.00000e+00

           Step           Time
      162630000   325260.00000

   Energies (kJ/mol)
        G96Bond       G96Angle    Proper Dih.  Improper Dih.          LJ-14
    2.33788e+03    3.83394e+03    2.74911e+03    1.05779e+03   -3.47282e+02
     Coulomb-14        LJ (SR)  Disper. corr.   Coulomb (SR)   Coul. recip.
    2.84851e+04    1.24327e+05   -7.49065e+03   -9.41096e+05    5.33545e+03
      Potential    Kinetic En.   Total Energy  Conserved En.    Temperature
   -7.80807e+05    1.37182e+05   -6.43625e+05    1.13570e+07    2.98742e+02
 Pres. DC (bar) Pressure (bar)   Constr. rmsd
   -2.22414e+02    3.20129e+01    0.00000e+00

           Step           Time
      162635000   325270.00000

   Energies (kJ/mol)
        G96Bond       G96Angle    Proper Dih.  Improper Dih.          LJ-14
    2.40113e+03    3.74596e+03    2.72752e+03    1.15317e+03   -3.56845e+02
     Coulomb-14        LJ (SR)  Disper. corr.   Coulomb (SR)   Coul. recip.
    2.83723e+04    1.23170e+05   -7.50525e+03   -9.40431e+05    5.14937e+03
      Potential    Kinetic En.   Total Energy  Conserved En.    Temperature
   -7.81574e+05    1.38093e+05   -6.43481e+05    1.13575e+07    3.00725e+02
 Pres. DC (bar) Pressure (bar)   Constr. rmsd
   -2.23281e+02   -1.08916e+02    0.00000e+00

           Step           Time
      162640000   325280.00000

   Energies (kJ/mol)
        G96Bond       G96Angle    Proper Dih.  Improper Dih.          LJ-14
    2.39216e+03    3.66045e+03    2.76064e+03    1.05398e+03   -3.03925e+02
     Coulomb-14        LJ (SR)  Disper. corr.   Coulomb (SR)   Coul. recip.
    2.84717e+04    1.24975e+05   -7.49803e+03   -9.42135e+05    5.24477e+03
      Potential    Kinetic En.   Total Energy  Conserved En.    Temperature
   -7.81378e+05    1.37643e+05   -6.43735e+05    1.13577e+07    2.99746e+02
 Pres. DC (bar) Pressure (bar)   Constr. rmsd
   -2.22852e+02    2.07586e+02    0.00000e+00

           Step           Time
      162645000   325290.00000

   Energies (kJ/mol)
        G96Bond       G96Angle    Proper Dih.  Improper Dih.          LJ-14
    2.39539e+03    3.67105e+03    2.87521e+03    1.06627e+03   -2.88627e+02
     Coulomb-14        LJ (SR)  Disper. corr.   Coulomb (SR)   Coul. recip.
    2.84837e+04    1.23627e+05   -7.44771e+03   -9.40689e+05    5.22069e+03
      Potential    Kinetic En.   Total Energy  Conserved En.    Temperature
   -7.81086e+05    1.37088e+05   -6.43998e+05    1.13581e+07    2.98538e+02
 Pres. DC (bar) Pressure (bar)   Constr. rmsd
   -2.19875e+02   -7.70075e+01    0.00000e+00

           Step           Time
      162650000   325300.00000

   Energies (kJ/mol)
        G96Bond       G96Angle    Proper Dih.  Improper Dih.          LJ-14
    2.26291e+03    3.85836e+03    2.75453e+03    1.12362e+03   -2.70684e+02
     Coulomb-14        LJ (SR)  Disper. corr.   Coulomb (SR)   Coul. recip.
    2.84452e+04    1.24208e+05   -7.44075e+03   -9.40714e+05    5.22556e+03
      Potential    Kinetic En.   Total Energy  Conserved En.    Temperature
   -7.80548e+05    1.37837e+05   -6.42711e+05    1.13584e+07    3.00168e+02
 Pres. DC (bar) Pressure (bar)   Constr. rmsd
   -2.19464e+02    8.35452e+00    0.00000e+00

           Step           Time
      162655000   325310.00000

   Energies (kJ/mol)
        G96Bond       G96Angle    Proper Dih.  Improper Dih.          LJ-14
    2.32700e+03    3.77720e+03    2.77986e+03    1.13805e+03   -3.56178e+02
     Coulomb-14        LJ (SR)  Disper. corr.   Coulomb (SR)   Coul. recip.
    2.84113e+04    1.25543e+05   -7.44431e+03   -9.44296e+05    5.15842e+03
      Potential    Kinetic En.   Total Energy  Conserved En.    Temperature
   -7.82962e+05    1.37696e+05   -6.45266e+05    1.13589e+07    2.99861e+02
 Pres. DC (bar) Pressure (bar)   Constr. rmsd
   -2.19674e+02    9.99685e+01    0.00000e+00

           Step           Time
      162660000   325320.00000

   Energies (kJ/mol)
        G96Bond       G96Angle    Proper Dih.  Improper Dih.          LJ-14
    2.38148e+03    3.58421e+03    2.86201e+03    1.03719e+03   -3.09469e+02
     Coulomb-14        LJ (SR)  Disper. corr.   Coulomb (SR)   Coul. recip.
    2.84346e+04    1.24792e+05   -7.45267e+03   -9.42391e+05    5.14291e+03
      Potential    Kinetic En.   Total Energy  Conserved En.    Temperature
   -7.81919e+05    1.38218e+05   -6.43700e+05    1.13593e+07    3.00999e+02
 Pres. DC (bar) Pressure (bar)   Constr. rmsd
   -2.20167e+02   -2.23889e+01    0.00000e+00

           Step           Time
      162665000   325330.00000

   Energies (kJ/mol)
        G96Bond       G96Angle    Proper Dih.  Improper Dih.          LJ-14
    2.37641e+03    3.86785e+03    2.92854e+03    1.14764e+03   -3.23359e+02
     Coulomb-14        LJ (SR)  Disper. corr.   Coulomb (SR)   Coul. recip.
    2.80630e+04    1.23130e+05   -7.46802e+03   -9.39839e+05    5.24721e+03
      Potential    Kinetic En.   Total Energy  Conserved En.    Temperature
   -7.80869e+05    1.38512e+05   -6.42358e+05    1.13595e+07    3.01637e+02
 Pres. DC (bar) Pressure (bar)   Constr. rmsd
   -2.21074e+02   -1.93590e+02    0.00000e+00

           Step           Time
      162670000   325340.00000

   Energies (kJ/mol)
        G96Bond       G96Angle    Proper Dih.  Improper Dih.          LJ-14
    2.30271e+03    3.89066e+03    2.84913e+03    1.13003e+03   -3.23563e+02
     Coulomb-14        LJ (SR)  Disper. corr.   Coulomb (SR)   Coul. recip.
    2.85476e+04    1.22224e+05   -7.40069e+03   -9.37433e+05    5.25563e+03
      Potential    Kinetic En.   Total Energy  Conserved En.    Temperature
   -7.78957e+05    1.38431e+05   -6.40526e+05    1.13600e+07    3.01461e+02
 Pres. DC (bar) Pressure (bar)   Constr. rmsd
   -2.17110e+02   -2.73899e+02    0.00000e+00

           Step           Time
      162675000   325350.00000

   Energies (kJ/mol)
        G96Bond       G96Angle    Proper Dih.  Improper Dih.          LJ-14
    2.45866e+03    3.73680e+03    2.98817e+03    1.10083e+03   -3.07187e+02
     Coulomb-14        LJ (SR)  Disper. corr.   Coulomb (SR)   Coul. recip.
    2.84291e+04    1.24079e+05   -7.47745e+03   -9.38853e+05    5.18627e+03
      Potential    Kinetic En.   Total Energy  Conserved En.    Temperature
   -7.78659e+05    1.38523e+05   -6.40136e+05    1.13606e+07    3.01663e+02
 Pres. DC (bar) Pressure (bar)   Constr. rmsd
   -2.21632e+02    5.11918e+01    0.00000e+00

           Step           Time
      162680000   325360.00000

   Energies (kJ/mol)
        G96Bond       G96Angle    Proper Dih.  Improper Dih.          LJ-14
    2.42472e+03    3.65057e+03    2.84011e+03    1.17519e+03   -2.71028e+02
     Coulomb-14        LJ (SR)  Disper. corr.   Coulomb (SR)   Coul. recip.
    2.84953e+04    1.22808e+05   -7.49308e+03   -9.38750e+05    5.16592e+03
      Potential    Kinetic En.   Total Energy  Conserved En.    Temperature
   -7.79954e+05    1.37372e+05   -6.42582e+05    1.13609e+07    2.99155e+02
 Pres. DC (bar) Pressure (bar)   Constr. rmsd
   -2.22558e+02   -6.24556e+01    0.00000e+00

           Step           Time
      162685000   325370.00000

   Energies (kJ/mol)
        G96Bond       G96Angle    Proper Dih.  Improper Dih.          LJ-14
    2.23532e+03    3.82894e+03    2.71052e+03    1.14064e+03   -3.46117e+02
     Coulomb-14        LJ (SR)  Disper. corr.   Coulomb (SR)   Coul. recip.
    2.85771e+04    1.23356e+05   -7.42882e+03   -9.38752e+05    5.26617e+03
      Potential    Kinetic En.   Total Energy  Conserved En.    Temperature
   -7.79412e+05    1.38767e+05   -6.40645e+05    1.13616e+07    3.02193e+02
 Pres. DC (bar) Pressure (bar)   Constr. rmsd
   -2.18762e+02   -8.98946e+01    0.00000e+00

           Step           Time
      162690000   325380.00000

   Energies (kJ/mol)
        G96Bond       G96Angle    Proper Dih.  Improper Dih.          LJ-14
    2.46881e+03    3.60272e+03    2.82082e+03    1.09767e+03   -2.51601e+02
     Coulomb-14        LJ (SR)  Disper. corr.   Coulomb (SR)   Coul. recip.
    2.85806e+04    1.25919e+05   -7.48492e+03   -9.42937e+05    5.19913e+03
      Potential    Kinetic En.   Total Energy  Conserved En.    Temperature
   -7.80985e+05    1.37858e+05   -6.43126e+05    1.13620e+07    3.00215e+02
 Pres. DC (bar) Pressure (bar)   Constr. rmsd
   -2.22075e+02    3.78105e+02    0.00000e+00

           Step           Time
      162695000   325390.00000

   Energies (kJ/mol)
        G96Bond       G96Angle    Proper Dih.  Improper Dih.          LJ-14
    2.26403e+03    3.68840e+03    2.78656e+03    1.10325e+03   -3.00378e+02
     Coulomb-14        LJ (SR)  Disper. corr.   Coulomb (SR)   Coul. recip.
    2.83977e+04    1.24469e+05   -7.48520e+03   -9.41753e+05    5.18618e+03
      Potential    Kinetic En.   Total Energy  Conserved En.    Temperature
   -7.81644e+05    1.37954e+05   -6.43690e+05    1.13628e+07    3.00424e+02
 Pres. DC (bar) Pressure (bar)   Constr. rmsd
   -2.22091e+02    9.26208e+01    0.00000e+00

           Step           Time
      162700000   325400.00000

   Energies (kJ/mol)
        G96Bond       G96Angle    Proper Dih.  Improper Dih.          LJ-14
    2.26470e+03    3.66653e+03    2.81185e+03    1.14425e+03   -3.38748e+02
     Coulomb-14        LJ (SR)  Disper. corr.   Coulomb (SR)   Coul. recip.
    2.83748e+04    1.24399e+05   -7.48802e+03   -9.42599e+05    5.22117e+03
      Potential    Kinetic En.   Total Energy  Conserved En.    Temperature
   -7.82543e+05    1.36839e+05   -6.45704e+05    1.13631e+07    2.97995e+02
 Pres. DC (bar) Pressure (bar)   Constr. rmsd
   -2.22259e+02    1.06666e+02    0.00000e+00

           Step           Time
      162705000   325410.00000

   Energies (kJ/mol)
        G96Bond       G96Angle    Proper Dih.  Improper Dih.          LJ-14
    2.25396e+03    3.97681e+03    2.75004e+03    1.07721e+03   -3.51839e+02
     Coulomb-14        LJ (SR)  Disper. corr.   Coulomb (SR)   Coul. recip.
    2.84713e+04    1.24699e+05   -7.48085e+03   -9.41725e+05    5.23768e+03
      Potential    Kinetic En.   Total Energy  Conserved En.    Temperature
   -7.81091e+05    1.37015e+05   -6.44076e+05    1.13634e+07    2.98378e+02
 Pres. DC (bar) Pressure (bar)   Constr. rmsd
   -2.21834e+02    1.23814e+02    0.00000e+00

           Step           Time
      162710000   325420.00000

   Energies (kJ/mol)
        G96Bond       G96Angle    Proper Dih.  Improper Dih.          LJ-14
    2.25464e+03    3.59634e+03    2.80366e+03    1.15498e+03   -3.10965e+02
     Coulomb-14        LJ (SR)  Disper. corr.   Coulomb (SR)   Coul. recip.
    2.86204e+04    1.22853e+05   -7.45192e+03   -9.40829e+05    5.15328e+03
      Potential    Kinetic En.   Total Energy  Conserved En.    Temperature
   -7.82156e+05    1.37455e+05   -6.44701e+05    1.13636e+07    2.99336e+02
 Pres. DC (bar) Pressure (bar)   Constr. rmsd
   -2.20123e+02   -1.46690e+02    0.00000e+00

           Step           Time
      162715000   325430.00000

   Energies (kJ/mol)
        G96Bond       G96Angle    Proper Dih.  Improper Dih.          LJ-14
    2.51893e+03    3.78484e+03    2.80320e+03    1.12603e+03   -2.52378e+02
     Coulomb-14        LJ (SR)  Disper. corr.   Coulomb (SR)   Coul. recip.
    2.86199e+04    1.23404e+05   -7.44016e+03   -9.40232e+05    5.23331e+03
      Potential    Kinetic En.   Total Energy  Conserved En.    Temperature
   -7.80434e+05    1.38717e+05   -6.41717e+05    1.13637e+07    3.02085e+02
 Pres. DC (bar) Pressure (bar)   Constr. rmsd
   -2.19430e+02   -1.43093e+02    0.00000e+00

           Step           Time
      162720000   325440.00000

   Energies (kJ/mol)
        G96Bond       G96Angle    Proper Dih.  Improper Dih.          LJ-14
    2.31438e+03    3.66834e+03    2.80568e+03    1.11831e+03   -2.99822e+02
     Coulomb-14        LJ (SR)  Disper. corr.   Coulomb (SR)   Coul. recip.
    2.84466e+04    1.23834e+05   -7.47459e+03   -9.41669e+05    5.20673e+03
      Potential    Kinetic En.   Total Energy  Conserved En.    Temperature
   -7.82049e+05    1.38108e+05   -6.43941e+05    1.13641e+07    3.00757e+02
 Pres. DC (bar) Pressure (bar)   Constr. rmsd
   -2.21463e+02   -3.97771e+01    0.00000e+00

           Step           Time
      162725000   325450.00000

   Energies (kJ/mol)
        G96Bond       G96Angle    Proper Dih.  Improper Dih.          LJ-14
    2.29288e+03    3.60368e+03    2.77154e+03    1.15031e+03   -2.97508e+02
     Coulomb-14        LJ (SR)  Disper. corr.   Coulomb (SR)   Coul. recip.
    2.86006e+04    1.24067e+05   -7.44824e+03   -9.40397e+05    5.21328e+03
      Potential    Kinetic En.   Total Energy  Conserved En.    Temperature
   -7.80443e+05    1.38090e+05   -6.42352e+05    1.13647e+07    3.00720e+02
 Pres. DC (bar) Pressure (bar)   Constr. rmsd
   -2.19906e+02    4.28452e+01    0.00000e+00

           Step           Time
      162730000   325460.00000

   Energies (kJ/mol)
        G96Bond       G96Angle    Proper Dih.  Improper Dih.          LJ-14
    2.31015e+03    3.79203e+03    2.76683e+03    1.14997e+03   -3.08274e+02
     Coulomb-14        LJ (SR)  Disper. corr.   Coulomb (SR)   Coul. recip.
    2.84947e+04    1.24158e+05   -7.45160e+03   -9.39938e+05    5.28048e+03
      Potential    Kinetic En.   Total Energy  Conserved En.    Temperature
   -7.79746e+05    1.37744e+05   -6.42002e+05    1.13648e+07    2.99965e+02
 Pres. DC (bar) Pressure (bar)   Constr. rmsd
   -2.20104e+02    2.76123e+01    0.00000e+00

           Step           Time
      162735000   325470.00000

   Energies (kJ/mol)
        G96Bond       G96Angle    Proper Dih.  Improper Dih.          LJ-14
    2.32924e+03    3.76785e+03    2.80851e+03    1.14508e+03   -2.63014e+02
     Coulomb-14        LJ (SR)  Disper. corr.   Coulomb (SR)   Coul. recip.
    2.82708e+04    1.25709e+05   -7.48921e+03   -9.42277e+05    5.28724e+03
      Potential    Kinetic En.   Total Energy  Conserved En.    Temperature
   -7.80712e+05    1.38209e+05   -6.42503e+05    1.13655e+07    3.00978e+02
 Pres. DC (bar) Pressure (bar)   Constr. rmsd
   -2.22329e+02    3.38592e+02    0.00000e+00

           Step           Time
      162740000   325480.00000

   Energies (kJ/mol)
        G96Bond       G96Angle    Proper Dih.  Improper Dih.          LJ-14
    2.20201e+03    3.72006e+03    2.75891e+03    1.13103e+03   -2.74136e+02
     Coulomb-14        LJ (SR)  Disper. corr.   Coulomb (SR)   Coul. recip.
    2.85349e+04    1.24516e+05   -7.44701e+03   -9.41296e+05    5.30017e+03
      Potential    Kinetic En.   Total Energy  Conserved En.    Temperature
   -7.80854e+05    1.36668e+05   -6.44187e+05    1.13663e+07    2.97622e+02
 Pres. DC (bar) Pressure (bar)   Constr. rmsd
   -2.19833e+02    7.42573e+01    0.00000e+00

           Step           Time
      162745000   325490.00000

   Energies (kJ/mol)
        G96Bond       G96Angle    Proper Dih.  Improper Dih.          LJ-14
    2.41553e+03    3.71575e+03    2.70059e+03    1.15387e+03   -2.80556e+02
     Coulomb-14        LJ (SR)  Disper. corr.   Coulomb (SR)   Coul. recip.
    2.83792e+04    1.25861e+05   -7.47097e+03   -9.41983e+05    5.27024e+03
      Potential    Kinetic En.   Total Energy  Conserved En.    Temperature
   -7.80238e+05    1.38326e+05   -6.41913e+05    1.13672e+07    3.01232e+02
 Pres. DC (bar) Pressure (bar)   Constr. rmsd
   -2.21249e+02    1.48274e+02    0.00000e+00

           Step           Time
      162750000   325500.00000

   Energies (kJ/mol)
        G96Bond       G96Angle    Proper Dih.  Improper Dih.          LJ-14
    2.49638e+03    3.89159e+03    2.70578e+03    1.11412e+03   -2.83751e+02
     Coulomb-14        LJ (SR)  Disper. corr.   Coulomb (SR)   Coul. recip.
    2.83486e+04    1.22981e+05   -7.44300e+03   -9.38752e+05    5.29194e+03
      Potential    Kinetic En.   Total Energy  Conserved En.    Temperature
   -7.79649e+05    1.37952e+05   -6.41697e+05    1.13674e+07    3.00419e+02
 Pres. DC (bar) Pressure (bar)   Constr. rmsd
   -2.19597e+02   -6.61427e+01    0.00000e+00

           Step           Time
      162755000   325510.00000

   Energies (kJ/mol)
        G96Bond       G96Angle    Proper Dih.  Improper Dih.          LJ-14
    2.31002e+03    3.73934e+03    2.73240e+03    1.11281e+03   -1.87653e+02
     Coulomb-14        LJ (SR)  Disper. corr.   Coulomb (SR)   Coul. recip.
    2.83024e+04    1.24713e+05   -7.47344e+03   -9.41413e+05    5.25673e+03
      Potential    Kinetic En.   Total Energy  Conserved En.    Temperature
   -7.80908e+05    1.37314e+05   -6.43594e+05    1.13677e+07    2.99028e+02
 Pres. DC (bar) Pressure (bar)   Constr. rmsd
   -2.21395e+02    1.12862e+02    0.00000e+00

           Step           Time
      162760000   325520.00000

   Energies (kJ/mol)
        G96Bond       G96Angle    Proper Dih.  Improper Dih.          LJ-14
    2.40904e+03    3.70450e+03    2.67557e+03    1.15852e+03   -2.80028e+02
     Coulomb-14        LJ (SR)  Disper. corr.   Coulomb (SR)   Coul. recip.
    2.83572e+04    1.24008e+05   -7.43664e+03   -9.40259e+05    5.22805e+03
      Potential    Kinetic En.   Total Energy  Conserved En.    Temperature
   -7.80435e+05    1.37940e+05   -6.42495e+05    1.13680e+07    3.00393e+02
 Pres. DC (bar) Pressure (bar)   Constr. rmsd
   -2.19223e+02   -1.37243e+01    0.00000e+00

           Step           Time
      162765000   325530.00000

   Energies (kJ/mol)
        G96Bond       G96Angle    Proper Dih.  Improper Dih.          LJ-14
    2.41427e+03    3.71989e+03    2.82746e+03    1.09990e+03   -3.92653e+02
     Coulomb-14        LJ (SR)  Disper. corr.   Coulomb (SR)   Coul. recip.
    2.83398e+04    1.22891e+05   -7.45291e+03   -9.38942e+05    5.12443e+03
      Potential    Kinetic En.   Total Energy  Conserved En.    Temperature
   -7.80370e+05    1.36486e+05   -6.43885e+05    1.13681e+07    2.97225e+02
 Pres. DC (bar) Pressure (bar)   Constr. rmsd
   -2.20182e+02   -1.68260e+02    0.00000e+00

           Step           Time
      162770000   325540.00000

   Energies (kJ/mol)
        G96Bond       G96Angle    Proper Dih.  Improper Dih.          LJ-14
    2.38028e+03    3.76897e+03    2.77278e+03    1.13390e+03   -2.74127e+02
     Coulomb-14        LJ (SR)  Disper. corr.   Coulomb (SR)   Coul. recip.
    2.83105e+04    1.23334e+05   -7.44432e+03   -9.38732e+05    5.28927e+03
      Potential    Kinetic En.   Total Energy  Conserved En.    Temperature
   -7.79460e+05    1.37319e+05   -6.42142e+05    1.13684e+07    2.99039e+02
 Pres. DC (bar) Pressure (bar)   Constr. rmsd
   -2.19675e+02    3.60775e+01    0.00000e+00

           Step           Time
      162775000   325550.00000

   Energies (kJ/mol)
        G96Bond       G96Angle    Proper Dih.  Improper Dih.          LJ-14
    2.30326e+03    3.80101e+03    2.71119e+03    1.11949e+03   -3.50444e+02
     Coulomb-14        LJ (SR)  Disper. corr.   Coulomb (SR)   Coul. recip.
    2.83166e+04    1.24457e+05   -7.47313e+03   -9.40611e+05    5.19743e+03
      Potential    Kinetic En.   Total Energy  Conserved En.    Temperature
   -7.80529e+05    1.37791e+05   -6.42738e+05    1.13686e+07    3.00067e+02
 Pres. DC (bar) Pressure (bar)   Constr. rmsd
   -2.21377e+02    8.17071e+01    0.00000e+00

           Step           Time
      162780000   325560.00000

   Energies (kJ/mol)
        G96Bond       G96Angle    Proper Dih.  Improper Dih.          LJ-14
    2.38391e+03    3.66511e+03    2.82885e+03    1.08548e+03   -2.76049e+02
     Coulomb-14        LJ (SR)  Disper. corr.   Coulomb (SR)   Coul. recip.
    2.83502e+04    1.24050e+05   -7.42496e+03   -9.40179e+05    5.10811e+03
      Potential    Kinetic En.   Total Energy  Conserved En.    Temperature
   -7.80409e+05    1.38144e+05   -6.42265e+05    1.13688e+07    3.00836e+02
 Pres. DC (bar) Pressure (bar)   Constr. rmsd
   -2.18535e+02   -1.84593e+02    0.00000e+00

           Step           Time
      162785000   325570.00000

   Energies (kJ/mol)
        G96Bond       G96Angle    Proper Dih.  Improper Dih.          LJ-14
    2.27285e+03    3.82464e+03    2.76103e+03    1.07799e+03   -2.90367e+02
     Coulomb-14        LJ (SR)  Disper. corr.   Coulomb (SR)   Coul. recip.
    2.81728e+04    1.24344e+05   -7.41860e+03   -9.40843e+05    5.38946e+03
      Potential    Kinetic En.   Total Energy  Conserved En.    Temperature
   -7.80709e+05    1.38580e+05   -6.42129e+05    1.13690e+07    3.01787e+02
 Pres. DC (bar) Pressure (bar)   Constr. rmsd
   -2.18162e+02   -1.00295e+02    0.00000e+00

           Step           Time
      162790000   325580.00000

   Energies (kJ/mol)
        G96Bond       G96Angle    Proper Dih.  Improper Dih.          LJ-14
    2.38251e+03    3.54907e+03    2.72163e+03    1.10625e+03   -2.65961e+02
     Coulomb-14        LJ (SR)  Disper. corr.   Coulomb (SR)   Coul. recip.
    2.85296e+04    1.23709e+05   -7.43014e+03   -9.40471e+05    5.26391e+03
      Potential    Kinetic En.   Total Energy  Conserved En.    Temperature
   -7.80905e+05    1.36678e+05   -6.44227e+05    1.13695e+07    2.97644e+02
 Pres. DC (bar) Pressure (bar)   Constr. rmsd
   -2.18840e+02   -9.41962e+01    0.00000e+00

           Step           Time
      162795000   325590.00000

   Energies (kJ/mol)
        G96Bond       G96Angle    Proper Dih.  Improper Dih.          LJ-14
    2.14985e+03    3.69416e+03    2.73571e+03    1.13710e+03   -2.79440e+02
     Coulomb-14        LJ (SR)  Disper. corr.   Coulomb (SR)   Coul. recip.
    2.88222e+04    1.25249e+05   -7.49112e+03   -9.44123e+05    5.22860e+03
      Potential    Kinetic En.   Total Energy  Conserved En.    Temperature
   -7.82877e+05    1.37942e+05   -6.44936e+05    1.13700e+07    3.00396e+02
 Pres. DC (bar) Pressure (bar)   Constr. rmsd
   -2.22442e+02    2.43598e+02    0.00000e+00

           Step           Time
      162800000   325600.00000

   Energies (kJ/mol)
        G96Bond       G96Angle    Proper Dih.  Improper Dih.          LJ-14
    2.38232e+03    3.74763e+03    2.72668e+03    1.10972e+03   -2.52027e+02
     Coulomb-14        LJ (SR)  Disper. corr.   Coulomb (SR)   Coul. recip.
    2.86889e+04    1.22827e+05   -7.45953e+03   -9.39862e+05    5.24950e+03
      Potential    Kinetic En.   Total Energy  Conserved En.    Temperature
   -7.80842e+05    1.38253e+05   -6.42589e+05    1.13702e+07    3.01075e+02
 Pres. DC (bar) Pressure (bar)   Constr. rmsd
   -2.20572e+02   -8.71477e+01    0.00000e+00

           Step           Time
      162805000   325610.00000

   Energies (kJ/mol)
        G96Bond       G96Angle    Proper Dih.  Improper Dih.          LJ-14
    2.29784e+03    3.66768e+03    2.64047e+03    1.22627e+03   -2.58041e+02
     Coulomb-14        LJ (SR)  Disper. corr.   Coulomb (SR)   Coul. recip.
    2.83929e+04    1.23663e+05   -7.43711e+03   -9.40695e+05    5.25198e+03
      Potential    Kinetic En.   Total Energy  Conserved En.    Temperature
   -7.81250e+05    1.36805e+05   -6.44445e+05    1.13704e+07    2.97921e+02
 Pres. DC (bar) Pressure (bar)   Constr. rmsd
   -2.19250e+02   -6.45844e+01    0.00000e+00

           Step           Time
      162810000   325620.00000

   Energies (kJ/mol)
        G96Bond       G96Angle    Proper Dih.  Improper Dih.          LJ-14
    2.41885e+03    3.73653e+03    2.83071e+03    1.06057e+03   -2.91560e+02
     Coulomb-14        LJ (SR)  Disper. corr.   Coulomb (SR)   Coul. recip.
    2.86291e+04    1.24666e+05   -7.49257e+03   -9.41771e+05    5.28151e+03
      Potential    Kinetic En.   Total Energy  Conserved En.    Temperature
   -7.80932e+05    1.38237e+05   -6.42694e+05    1.13707e+07    3.01040e+02
 Pres. DC (bar) Pressure (bar)   Constr. rmsd
   -2.22528e+02    4.70491e+01    0.00000e+00

           Step           Time
      162815000   325630.00000

   Energies (kJ/mol)
        G96Bond       G96Angle    Proper Dih.  Improper Dih.          LJ-14
    2.34660e+03    3.51028e+03    2.86443e+03    1.06271e+03   -3.09335e+02
     Coulomb-14        LJ (SR)  Disper. corr.   Coulomb (SR)   Coul. recip.
    2.86902e+04    1.25296e+05   -7.44965e+03   -9.43036e+05    5.17858e+03
      Potential    Kinetic En.   Total Energy  Conserved En.    Temperature
   -7.81847e+05    1.38115e+05   -6.43732e+05    1.13709e+07    3.00773e+02
 Pres. DC (bar) Pressure (bar)   Constr. rmsd
   -2.19989e+02    4.51008e+01    0.00000e+00

           Step           Time
      162820000   325640.00000

   Energies (kJ/mol)
        G96Bond       G96Angle    Proper Dih.  Improper Dih.          LJ-14
    2.42607e+03    3.79853e+03    2.82035e+03    1.08139e+03   -3.44906e+02
     Coulomb-14        LJ (SR)  Disper. corr.   Coulomb (SR)   Coul. recip.
    2.83770e+04    1.23811e+05   -7.44638e+03   -9.39049e+05    5.30979e+03
      Potential    Kinetic En.   Total Energy  Conserved En.    Temperature
   -7.79216e+05    1.36491e+05   -6.42726e+05    1.13713e+07    2.97236e+02
 Pres. DC (bar) Pressure (bar)   Constr. rmsd
   -2.19797e+02    4.76144e+00    0.00000e+00

           Step           Time
      162825000   325650.00000

   Energies (kJ/mol)
        G96Bond       G96Angle    Proper Dih.  Improper Dih.          LJ-14
    2.30134e+03    3.82315e+03    2.79673e+03    1.03967e+03   -2.57158e+02
     Coulomb-14        LJ (SR)  Disper. corr.   Coulomb (SR)   Coul. recip.
    2.84615e+04    1.23778e+05   -7.44023e+03   -9.39442e+05    5.31957e+03
      Potential    Kinetic En.   Total Energy  Conserved En.    Temperature
   -7.79619e+05    1.37332e+05   -6.42287e+05    1.13715e+07    2.99069e+02
 Pres. DC (bar) Pressure (bar)   Constr. rmsd
   -2.19434e+02    3.98617e+01    0.00000e+00

           Step           Time
      162830000   325660.00000

   Energies (kJ/mol)
        G96Bond       G96Angle    Proper Dih.  Improper Dih.          LJ-14
    2.34318e+03    3.70574e+03    2.81191e+03    1.10758e+03   -3.13476e+02
     Coulomb-14        LJ (SR)  Disper. corr.   Coulomb (SR)   Coul. recip.
    2.84276e+04    1.24029e+05   -7.45063e+03   -9.39732e+05    5.22647e+03
      Potential    Kinetic En.   Total Energy  Conserved En.    Temperature
   -7.79844e+05    1.38032e+05   -6.41812e+05    1.13719e+07    3.00593e+02
 Pres. DC (bar) Pressure (bar)   Constr. rmsd
   -2.20047e+02   -7.08424e+01    0.00000e+00

           Step           Time
      162835000   325670.00000

   Energies (kJ/mol)
        G96Bond       G96Angle    Proper Dih.  Improper Dih.          LJ-14
    2.33318e+03    3.74080e+03    2.82535e+03    1.12786e+03   -3.39206e+02
     Coulomb-14        LJ (SR)  Disper. corr.   Coulomb (SR)   Coul. recip.
    2.84660e+04    1.22956e+05   -7.40412e+03   -9.37430e+05    5.32339e+03
      Potential    Kinetic En.   Total Energy  Conserved En.    Temperature
   -7.78401e+05    1.38046e+05   -6.40355e+05    1.13723e+07    3.00623e+02
 Pres. DC (bar) Pressure (bar)   Constr. rmsd
   -2.17312e+02   -1.32285e+02    0.00000e+00

           Step           Time
      162840000   325680.00000

   Energies (kJ/mol)
        G96Bond       G96Angle    Proper Dih.  Improper Dih.          LJ-14
    2.41933e+03    3.77195e+03    2.86249e+03    1.13885e+03   -4.05648e+02
     Coulomb-14        LJ (SR)  Disper. corr.   Coulomb (SR)   Coul. recip.
    2.85399e+04    1.24315e+05   -7.46272e+03   -9.40887e+05    5.27813e+03
      Potential    Kinetic En.   Total Energy  Conserved En.    Temperature
   -7.80430e+05    1.37420e+05   -6.43010e+05    1.13726e+07    2.99259e+02
 Pres. DC (bar) Pressure (bar)   Constr. rmsd
   -2.20761e+02   -2.73811e+01    0.00000e+00

           Step           Time
      162845000   325690.00000

   Energies (kJ/mol)
        G96Bond       G96Angle    Proper Dih.  Improper Dih.          LJ-14
    2.43352e+03    3.79425e+03    2.83787e+03    1.05855e+03   -3.00020e+02
     Coulomb-14        LJ (SR)  Disper. corr.   Coulomb (SR)   Coul. recip.
    2.83225e+04    1.24843e+05   -7.47366e+03   -9.39980e+05    5.30963e+03
      Potential    Kinetic En.   Total Energy  Conserved En.    Temperature
   -7.79154e+05    1.37410e+05   -6.41743e+05    1.13728e+07    2.99239e+02
 Pres. DC (bar) Pressure (bar)   Constr. rmsd
   -2.21408e+02    1.63428e+02    0.00000e+00

           Step           Time
      162850000   325700.00000

   Energies (kJ/mol)
        G96Bond       G96Angle    Proper Dih.  Improper Dih.          LJ-14
    2.33789e+03    3.99320e+03    2.76672e+03    1.14948e+03   -3.02388e+02
     Coulomb-14        LJ (SR)  Disper. corr.   Coulomb (SR)   Coul. recip.
    2.80938e+04    1.22998e+05   -7.40826e+03   -9.37692e+05    5.26263e+03
      Potential    Kinetic En.   Total Energy  Conserved En.    Temperature
   -7.78801e+05    1.37857e+05   -6.40944e+05    1.13732e+07    3.00212e+02
 Pres. DC (bar) Pressure (bar)   Constr. rmsd
   -2.17554e+02   -1.62231e+02    0.00000e+00

           Step           Time
      162855000   325710.00000

   Energies (kJ/mol)
        G96Bond       G96Angle    Proper Dih.  Improper Dih.          LJ-14
    2.27816e+03    3.74102e+03    2.72160e+03    1.04270e+03   -2.61682e+02
     Coulomb-14        LJ (SR)  Disper. corr.   Coulomb (SR)   Coul. recip.
    2.83295e+04    1.23919e+05   -7.44686e+03   -9.40069e+05    5.21897e+03
      Potential    Kinetic En.   Total Energy  Conserved En.    Temperature
   -7.80527e+05    1.36707e+05   -6.43820e+05    1.13733e+07    2.97707e+02
 Pres. DC (bar) Pressure (bar)   Constr. rmsd
   -2.19825e+02   -3.18892e+01    0.00000e+00

           Step           Time
      162860000   325720.00000

   Energies (kJ/mol)
        G96Bond       G96Angle    Proper Dih.  Improper Dih.          LJ-14
    2.45829e+03    3.71723e+03    2.74724e+03    1.10399e+03   -3.10752e+02
     Coulomb-14        LJ (SR)  Disper. corr.   Coulomb (SR)   Coul. recip.
    2.83390e+04    1.24914e+05   -7.46856e+03   -9.41416e+05    5.17285e+03
      Potential    Kinetic En.   Total Energy  Conserved En.    Temperature
   -7.80743e+05    1.38329e+05   -6.42414e+05    1.13735e+07    3.01240e+02
 Pres. DC (bar) Pressure (bar)   Constr. rmsd
   -2.21106e+02    2.53453e+02    0.00000e+00

           Step           Time
      162865000   325730.00000

   Energies (kJ/mol)
        G96Bond       G96Angle    Proper Dih.  Improper Dih.          LJ-14
    2.46537e+03    3.64476e+03    2.80712e+03    1.15445e+03   -3.10600e+02
     Coulomb-14        LJ (SR)  Disper. corr.   Coulomb (SR)   Coul. recip.
    2.84946e+04    1.26265e+05   -7.53302e+03   -9.45045e+05    5.20190e+03
      Potential    Kinetic En.   Total Energy  Conserved En.    Temperature
   -7.82856e+05    1.38683e+05   -6.44173e+05    1.13740e+07    3.02010e+02
 Pres. DC (bar) Pressure (bar)   Constr. rmsd
   -2.24935e+02    3.22768e+02    0.00000e+00

           Step           Time
      162870000   325740.00000

   Energies (kJ/mol)
        G96Bond       G96Angle    Proper Dih.  Improper Dih.          LJ-14
    2.34288e+03    3.66598e+03    2.76404e+03    1.18962e+03   -3.31901e+02
     Coulomb-14        LJ (SR)  Disper. corr.   Coulomb (SR)   Coul. recip.
    2.81824e+04    1.24241e+05   -7.46601e+03   -9.41877e+05    5.26021e+03
      Potential    Kinetic En.   Total Energy  Conserved En.    Temperature
   -7.82029e+05    1.37653e+05   -6.44377e+05    1.13743e+07    2.99767e+02
 Pres. DC (bar) Pressure (bar)   Constr. rmsd
   -2.20955e+02    7.73603e+00    0.00000e+00

           Step           Time
      162875000   325750.00000

   Energies (kJ/mol)
        G96Bond       G96Angle    Proper Dih.  Improper Dih.          LJ-14
    2.43607e+03    3.63098e+03    2.81928e+03    1.10289e+03   -3.11881e+02
     Coulomb-14        LJ (SR)  Disper. corr.   Coulomb (SR)   Coul. recip.
    2.83787e+04    1.25531e+05   -7.42067e+03   -9.41952e+05    5.34656e+03
      Potential    Kinetic En.   Total Energy  Conserved En.    Temperature
   -7.80439e+05    1.37066e+05   -6.43373e+05    1.13747e+07    2.98490e+02
 Pres. DC (bar) Pressure (bar)   Constr. rmsd
   -2.18283e+02    6.53147e+00    0.00000e+00

           Step           Time
      162880000   325760.00000

   Energies (kJ/mol)
        G96Bond       G96Angle    Proper Dih.  Improper Dih.          LJ-14
    2.30527e+03    3.69143e+03    2.78927e+03    1.10704e+03   -3.16405e+02
     Coulomb-14        LJ (SR)  Disper. corr.   Coulomb (SR)   Coul. recip.
    2.85425e+04    1.24506e+05   -7.45004e+03   -9.42100e+05    5.27159e+03
      Potential    Kinetic En.   Total Energy  Conserved En.    Temperature
   -7.81654e+05    1.37923e+05   -6.43731e+05    1.13751e+07    3.00355e+02
 Pres. DC (bar) Pressure (bar)   Constr. rmsd
   -2.20012e+02    1.78417e+01    0.00000e+00

           Step           Time
      162885000   325770.00000

   Energies (kJ/mol)
        G96Bond       G96Angle    Proper Dih.  Improper Dih.          LJ-14
    2.31803e+03    3.69887e+03    2.81909e+03    1.17057e+03   -3.60410e+02
     Coulomb-14        LJ (SR)  Disper. corr.   Coulomb (SR)   Coul. recip.
    2.84844e+04    1.23436e+05   -7.47362e+03   -9.40715e+05    5.18422e+03
      Potential    Kinetic En.   Total Energy  Conserved En.    Temperature
   -7.81438e+05    1.37626e+05   -6.43812e+05    1.13756e+07    2.99708e+02
 Pres. DC (bar) Pressure (bar)   Constr. rmsd
   -2.21406e+02   -9.84142e+01    0.00000e+00

           Step           Time
      162890000   325780.00000

   Energies (kJ/mol)
        G96Bond       G96Angle    Proper Dih.  Improper Dih.          LJ-14
    2.19466e+03    3.81498e+03    2.93761e+03    1.13609e+03   -2.48866e+02
     Coulomb-14        LJ (SR)  Disper. corr.   Coulomb (SR)   Coul. recip.
    2.83272e+04    1.24844e+05   -7.48861e+03   -9.40300e+05    5.25249e+03
      Potential    Kinetic En.   Total Energy  Conserved En.    Temperature
   -7.79530e+05    1.37972e+05   -6.41558e+05    1.13761e+07    3.00462e+02
 Pres. DC (bar) Pressure (bar)   Constr. rmsd
   -2.22293e+02    2.77264e+02    0.00000e+00

           Step           Time
      162895000   325790.00000

   Energies (kJ/mol)
        G96Bond       G96Angle    Proper Dih.  Improper Dih.          LJ-14
    2.38535e+03    3.63708e+03    2.77656e+03    1.08957e+03   -1.86979e+02
     Coulomb-14        LJ (SR)  Disper. corr.   Coulomb (SR)   Coul. recip.
    2.86697e+04    1.25411e+05   -7.53865e+03   -9.43030e+05    5.21400e+03
      Potential    Kinetic En.   Total Energy  Conserved En.    Temperature
   -7.81572e+05    1.37937e+05   -6.43635e+05    1.13764e+07    3.00386e+02
 Pres. DC (bar) Pressure (bar)   Constr. rmsd
   -2.25270e+02    4.38762e+02    0.00000e+00

           Step           Time
      162900000   325800.00000

   Energies (kJ/mol)
        G96Bond       G96Angle    Proper Dih.  Improper Dih.          LJ-14
    2.29691e+03    3.58071e+03    2.81552e+03    1.09569e+03   -3.21003e+02
     Coulomb-14        LJ (SR)  Disper. corr.   Coulomb (SR)   Coul. recip.
    2.85705e+04    1.22676e+05   -7.44019e+03   -9.38514e+05    5.25919e+03
      Potential    Kinetic En.   Total Energy  Conserved En.    Temperature
   -7.79981e+05    1.37252e+05   -6.42730e+05    1.13769e+07    2.98893e+02
 Pres. DC (bar) Pressure (bar)   Constr. rmsd
   -2.19431e+02   -2.13524e+02    0.00000e+00

           Step           Time
      162905000   325810.00000

   Energies (kJ/mol)
        G96Bond       G96Angle    Proper Dih.  Improper Dih.          LJ-14
    2.34486e+03    3.69731e+03    2.75590e+03    1.08392e+03   -2.58215e+02
     Coulomb-14        LJ (SR)  Disper. corr.   Coulomb (SR)   Coul. recip.
    2.84180e+04    1.25817e+05   -7.52683e+03   -9.44617e+05    5.20026e+03
      Potential    Kinetic En.   Total Energy  Conserved En.    Temperature
   -7.83085e+05    1.37759e+05   -6.45327e+05    1.13772e+07    2.99998e+02
 Pres. DC (bar) Pressure (bar)   Constr. rmsd
   -2.24565e+02    1.05555e+02    0.00000e+00

           Step           Time
      162910000   325820.00000

   Energies (kJ/mol)
        G96Bond       G96Angle    Proper Dih.  Improper Dih.          LJ-14
    2.35349e+03    3.70288e+03    2.73872e+03    1.09299e+03   -3.15853e+02
     Coulomb-14        LJ (SR)  Disper. corr.   Coulomb (SR)   Coul. recip.
    2.84143e+04    1.23039e+05   -7.41092e+03   -9.38974e+05    5.21997e+03
      Potential    Kinetic En.   Total Energy  Conserved En.    Temperature
   -7.80139e+05    1.36973e+05   -6.43166e+05    1.13779e+07    2.98286e+02
 Pres. DC (bar) Pressure (bar)   Constr. rmsd
   -2.17711e+02   -2.56251e+02    0.00000e+00

Writing checkpoint, step 162913500 at Sat Aug 24 22:31:44 2024


           Step           Time
      162915000   325830.00000

   Energies (kJ/mol)
        G96Bond       G96Angle    Proper Dih.  Improper Dih.          LJ-14
    2.48629e+03    3.70488e+03    2.75780e+03    1.13364e+03   -3.16448e+02
     Coulomb-14        LJ (SR)  Disper. corr.   Coulomb (SR)   Coul. recip.
    2.83509e+04    1.25229e+05   -7.48765e+03   -9.40504e+05    5.20642e+03
      Potential    Kinetic En.   Total Energy  Conserved En.    Temperature
   -7.79439e+05    1.37974e+05   -6.41465e+05    1.13783e+07    3.00466e+02
 Pres. DC (bar) Pressure (bar)   Constr. rmsd
   -2.22236e+02    2.18516e+02    0.00000e+00

           Step           Time
      162920000   325840.00000

   Energies (kJ/mol)
        G96Bond       G96Angle    Proper Dih.  Improper Dih.          LJ-14
    2.39293e+03    3.75288e+03    2.77240e+03    1.06499e+03   -3.53148e+02
     Coulomb-14        LJ (SR)  Disper. corr.   Coulomb (SR)   Coul. recip.
    2.83470e+04    1.23658e+05   -7.49683e+03   -9.41670e+05    5.15600e+03
      Potential    Kinetic En.   Total Energy  Conserved En.    Temperature
   -7.82376e+05    1.38036e+05   -6.44340e+05    1.13784e+07    3.00601e+02
 Pres. DC (bar) Pressure (bar)   Constr. rmsd
   -2.22781e+02    2.19740e+01    0.00000e+00

           Step           Time
      162925000   325850.00000

   Energies (kJ/mol)
        G96Bond       G96Angle    Proper Dih.  Improper Dih.          LJ-14
    2.30163e+03    3.96941e+03    2.78185e+03    1.17337e+03   -3.22012e+02
     Coulomb-14        LJ (SR)  Disper. corr.   Coulomb (SR)   Coul. recip.
    2.82423e+04    1.24974e+05   -7.49525e+03   -9.42022e+05    5.19684e+03
      Potential    Kinetic En.   Total Energy  Conserved En.    Temperature
   -7.81200e+05    1.38103e+05   -6.43096e+05    1.13789e+07    3.00748e+02
 Pres. DC (bar) Pressure (bar)   Constr. rmsd
   -2.22687e+02    1.29435e+02    0.00000e+00

           Step           Time
      162930000   325860.00000

   Energies (kJ/mol)
        G96Bond       G96Angle    Proper Dih.  Improper Dih.          LJ-14
    2.36462e+03    3.79250e+03    2.62871e+03    1.02923e+03   -2.75698e+02
     Coulomb-14        LJ (SR)  Disper. corr.   Coulomb (SR)   Coul. recip.
    2.83253e+04    1.23521e+05   -7.49784e+03   -9.40972e+05    5.15888e+03
      Potential    Kinetic En.   Total Energy  Conserved En.    Temperature
   -7.81924e+05    1.37897e+05   -6.44027e+05    1.13791e+07    3.00300e+02
 Pres. DC (bar) Pressure (bar)   Constr. rmsd
   -2.22841e+02    4.34955e+01    0.00000e+00

           Step           Time
      162935000   325870.00000

   Energies (kJ/mol)
        G96Bond       G96Angle    Proper Dih.  Improper Dih.          LJ-14
    2.36741e+03    3.67528e+03    2.86256e+03    1.06707e+03   -2.48590e+02
     Coulomb-14        LJ (SR)  Disper. corr.   Coulomb (SR)   Coul. recip.
    2.84525e+04    1.23262e+05   -7.43847e+03   -9.39239e+05    5.25620e+03
      Potential    Kinetic En.   Total Energy  Conserved En.    Temperature
   -7.79983e+05    1.37146e+05   -6.42837e+05    1.13793e+07    2.98663e+02
 Pres. DC (bar) Pressure (bar)   Constr. rmsd
   -2.19330e+02   -1.47789e+02    0.00000e+00

           Step           Time
      162940000   325880.00000

   Energies (kJ/mol)
        G96Bond       G96Angle    Proper Dih.  Improper Dih.          LJ-14
    2.36237e+03    3.70359e+03    2.88101e+03    1.12274e+03   -2.98300e+02
     Coulomb-14        LJ (SR)  Disper. corr.   Coulomb (SR)   Coul. recip.
    2.84968e+04    1.22798e+05   -7.43483e+03   -9.38704e+05    5.17488e+03
      Potential    Kinetic En.   Total Energy  Conserved En.    Temperature
   -7.79898e+05    1.37033e+05   -6.42865e+05    1.13796e+07    2.98417e+02
 Pres. DC (bar) Pressure (bar)   Constr. rmsd
   -2.19116e+02   -5.36446e+01    0.00000e+00

           Step           Time
      162945000   325890.00000

   Energies (kJ/mol)
        G96Bond       G96Angle    Proper Dih.  Improper Dih.          LJ-14
    2.38536e+03    3.73861e+03    2.85016e+03    1.17714e+03   -3.47528e+02
     Coulomb-14        LJ (SR)  Disper. corr.   Coulomb (SR)   Coul. recip.
    2.81709e+04    1.25350e+05   -7.48025e+03   -9.42852e+05    5.24697e+03
      Potential    Kinetic En.   Total Energy  Conserved En.    Temperature
   -7.81762e+05    1.37108e+05   -6.44653e+05    1.13799e+07    2.98582e+02
 Pres. DC (bar) Pressure (bar)   Constr. rmsd
   -2.21798e+02    1.66317e+02    0.00000e+00

           Step           Time
      162950000   325900.00000

   Energies (kJ/mol)
        G96Bond       G96Angle    Proper Dih.  Improper Dih.          LJ-14
    2.32849e+03    3.88791e+03    2.75227e+03    1.08698e+03   -2.82013e+02
     Coulomb-14        LJ (SR)  Disper. corr.   Coulomb (SR)   Coul. recip.
    2.83073e+04    1.23100e+05   -7.47246e+03   -9.39890e+05    5.39274e+03
      Potential    Kinetic En.   Total Energy  Conserved En.    Temperature
   -7.80788e+05    1.38309e+05   -6.42480e+05    1.13799e+07    3.01195e+02
 Pres. DC (bar) Pressure (bar)   Constr. rmsd
   -2.21337e+02    7.86307e+01    0.00000e+00

           Step           Time
      162955000   325910.00000

   Energies (kJ/mol)
        G96Bond       G96Angle    Proper Dih.  Improper Dih.          LJ-14
    2.44560e+03    3.73430e+03    2.76221e+03    1.15231e+03   -3.29823e+02
     Coulomb-14        LJ (SR)  Disper. corr.   Coulomb (SR)   Coul. recip.
    2.82589e+04    1.23617e+05   -7.45323e+03   -9.39949e+05    5.24277e+03
      Potential    Kinetic En.   Total Energy  Conserved En.    Temperature
   -7.80519e+05    1.37112e+05   -6.43407e+05    1.13803e+07    2.98589e+02
 Pres. DC (bar) Pressure (bar)   Constr. rmsd
   -2.20200e+02   -9.66940e+01    0.00000e+00

           Step           Time
      162960000   325920.00000

   Energies (kJ/mol)
        G96Bond       G96Angle    Proper Dih.  Improper Dih.          LJ-14
    2.38268e+03    3.73978e+03    2.92146e+03    1.08039e+03   -3.06005e+02
     Coulomb-14        LJ (SR)  Disper. corr.   Coulomb (SR)   Coul. recip.
    2.83528e+04    1.23300e+05   -7.45794e+03   -9.39559e+05    5.23476e+03
      Potential    Kinetic En.   Total Energy  Conserved En.    Temperature
   -7.80311e+05    1.38457e+05   -6.41854e+05    1.13804e+07    3.01519e+02
 Pres. DC (bar) Pressure (bar)   Constr. rmsd
   -2.20478e+02   -4.18375e+01    0.00000e+00

           Step           Time
      162965000   325930.00000

   Energies (kJ/mol)
        G96Bond       G96Angle    Proper Dih.  Improper Dih.          LJ-14
    2.40943e+03    3.76228e+03    2.87565e+03    1.08667e+03   -3.30292e+02
     Coulomb-14        LJ (SR)  Disper. corr.   Coulomb (SR)   Coul. recip.
    2.80804e+04    1.24923e+05   -7.46452e+03   -9.41178e+05    5.24402e+03
      Potential    Kinetic En.   Total Energy  Conserved En.    Temperature
   -7.80592e+05    1.38242e+05   -6.42350e+05    1.13807e+07    3.01049e+02
 Pres. DC (bar) Pressure (bar)   Constr. rmsd
   -2.20867e+02    8.39447e+01    0.00000e+00

           Step           Time
      162970000   325940.00000

   Energies (kJ/mol)
        G96Bond       G96Angle    Proper Dih.  Improper Dih.          LJ-14
    2.34881e+03    3.74108e+03    2.85972e+03    1.04322e+03   -3.03236e+02
     Coulomb-14        LJ (SR)  Disper. corr.   Coulomb (SR)   Coul. recip.
    2.82164e+04    1.22840e+05   -7.42955e+03   -9.40100e+05    5.29028e+03
      Potential    Kinetic En.   Total Energy  Conserved En.    Temperature
   -7.81493e+05    1.37396e+05   -6.44097e+05    1.13809e+07    2.99208e+02
 Pres. DC (bar) Pressure (bar)   Constr. rmsd
   -2.18805e+02   -2.66411e+02    0.00000e+00

           Step           Time
      162975000   325950.00000

   Energies (kJ/mol)
        G96Bond       G96Angle    Proper Dih.  Improper Dih.          LJ-14
    2.35826e+03    3.73676e+03    2.83040e+03    1.10450e+03   -3.18924e+02
     Coulomb-14        LJ (SR)  Disper. corr.   Coulomb (SR)   Coul. recip.
    2.80648e+04    1.23580e+05   -7.48606e+03   -9.38653e+05    5.15682e+03
      Potential    Kinetic En.   Total Energy  Conserved En.    Temperature
   -7.79626e+05    1.37780e+05   -6.41847e+05    1.13813e+07    3.00043e+02
 Pres. DC (bar) Pressure (bar)   Constr. rmsd
   -2.22142e+02    3.07251e+01    0.00000e+00

           Step           Time
      162980000   325960.00000

   Energies (kJ/mol)
        G96Bond       G96Angle    Proper Dih.  Improper Dih.          LJ-14
    2.27057e+03    3.76654e+03    2.85159e+03    1.14752e+03   -2.77852e+02
     Coulomb-14        LJ (SR)  Disper. corr.   Coulomb (SR)   Coul. recip.
    2.83100e+04    1.26832e+05   -7.55801e+03   -9.45410e+05    5.23674e+03
      Potential    Kinetic En.   Total Energy  Conserved En.    Temperature
   -7.82831e+05    1.37834e+05   -6.44997e+05    1.13819e+07    3.00162e+02
 Pres. DC (bar) Pressure (bar)   Constr. rmsd
   -2.26427e+02    3.71572e+02    0.00000e+00

           Step           Time
      162985000   325970.00000

   Energies (kJ/mol)
        G96Bond       G96Angle    Proper Dih.  Improper Dih.          LJ-14
    2.22223e+03    3.79623e+03    2.78710e+03    1.10469e+03   -2.87518e+02
     Coulomb-14        LJ (SR)  Disper. corr.   Coulomb (SR)   Coul. recip.
    2.81970e+04    1.25892e+05   -7.46782e+03   -9.44708e+05    5.11738e+03
      Potential    Kinetic En.   Total Energy  Conserved En.    Temperature
   -7.83347e+05    1.38058e+05   -6.45289e+05    1.13824e+07    3.00649e+02
 Pres. DC (bar) Pressure (bar)   Constr. rmsd
   -2.21063e+02    6.89822e+01    0.00000e+00

           Step           Time
      162990000   325980.00000

   Energies (kJ/mol)
        G96Bond       G96Angle    Proper Dih.  Improper Dih.          LJ-14
    2.33471e+03    3.71300e+03    2.80205e+03    1.13001e+03   -3.05257e+02
     Coulomb-14        LJ (SR)  Disper. corr.   Coulomb (SR)   Coul. recip.
    2.83176e+04    1.25957e+05   -7.48284e+03   -9.43838e+05    5.15844e+03
      Potential    Kinetic En.   Total Energy  Conserved En.    Temperature
   -7.82213e+05    1.39170e+05   -6.43043e+05    1.13825e+07    3.03071e+02
 Pres. DC (bar) Pressure (bar)   Constr. rmsd
   -2.21951e+02    2.74994e+02    0.00000e+00

           Step           Time
      162995000   325990.00000

   Energies (kJ/mol)
        G96Bond       G96Angle    Proper Dih.  Improper Dih.          LJ-14
    2.34814e+03    3.82052e+03    2.75311e+03    1.07805e+03   -2.90658e+02
     Coulomb-14        LJ (SR)  Disper. corr.   Coulomb (SR)   Coul. recip.
    2.82025e+04    1.24762e+05   -7.49227e+03   -9.43002e+05    5.17761e+03
      Potential    Kinetic En.   Total Energy  Conserved En.    Temperature
   -7.82643e+05    1.38411e+05   -6.44233e+05    1.13829e+07    3.01417e+02
 Pres. DC (bar) Pressure (bar)   Constr. rmsd
   -2.22511e+02    1.19629e+02    0.00000e+00

           Step           Time
      163000000   326000.00000

   Energies (kJ/mol)
        G96Bond       G96Angle    Proper Dih.  Improper Dih.          LJ-14
    2.35901e+03    3.83197e+03    2.75941e+03    1.21749e+03   -3.76056e+02
     Coulomb-14        LJ (SR)  Disper. corr.   Coulomb (SR)   Coul. recip.
    2.85637e+04    1.23820e+05   -7.42725e+03   -9.38991e+05    5.35192e+03
      Potential    Kinetic En.   Total Energy  Conserved En.    Temperature
   -7.78891e+05    1.37843e+05   -6.41048e+05    1.13832e+07    3.00181e+02
 Pres. DC (bar) Pressure (bar)   Constr. rmsd
   -2.18670e+02   -2.02574e+02    0.00000e+00

           Step           Time
      163005000   326010.00000

   Energies (kJ/mol)
        G96Bond       G96Angle    Proper Dih.  Improper Dih.          LJ-14
    2.19662e+03    3.85265e+03    2.83310e+03    1.06401e+03   -1.98007e+02
     Coulomb-14        LJ (SR)  Disper. corr.   Coulomb (SR)   Coul. recip.
    2.83652e+04    1.26314e+05   -7.51439e+03   -9.43573e+05    5.19450e+03
      Potential    Kinetic En.   Total Energy  Conserved En.    Temperature
   -7.81465e+05    1.38040e+05   -6.43424e+05    1.13834e+07    3.00611e+02
 Pres. DC (bar) Pressure (bar)   Constr. rmsd
   -2.23824e+02    3.79954e+02    0.00000e+00

           Step           Time
      163010000   326020.00000

   Energies (kJ/mol)
        G96Bond       G96Angle    Proper Dih.  Improper Dih.          LJ-14
    2.42157e+03    3.86412e+03    2.82505e+03    1.11515e+03   -2.11082e+02
     Coulomb-14        LJ (SR)  Disper. corr.   Coulomb (SR)   Coul. recip.
    2.84670e+04    1.24148e+05   -7.50344e+03   -9.40924e+05    5.21498e+03
      Potential    Kinetic En.   Total Energy  Conserved En.    Temperature
   -7.80583e+05    1.37016e+05   -6.43567e+05    1.13840e+07    2.98380e+02
 Pres. DC (bar) Pressure (bar)   Constr. rmsd
   -2.23173e+02    1.54565e+02    0.00000e+00

           Step           Time
      163015000   326030.00000

   Energies (kJ/mol)
        G96Bond       G96Angle    Proper Dih.  Improper Dih.          LJ-14
    2.30678e+03    3.65617e+03    2.92447e+03    1.07794e+03   -3.13064e+02
     Coulomb-14        LJ (SR)  Disper. corr.   Coulomb (SR)   Coul. recip.
    2.85082e+04    1.24401e+05   -7.45862e+03   -9.41647e+05    5.25953e+03
      Potential    Kinetic En.   Total Energy  Conserved En.    Temperature
   -7.81284e+05    1.36803e+05   -6.44482e+05    1.13849e+07    2.97916e+02
 Pres. DC (bar) Pressure (bar)   Constr. rmsd
   -2.20519e+02    3.39046e+01    0.00000e+00

           Step           Time
      163020000   326040.00000

   Energies (kJ/mol)
        G96Bond       G96Angle    Proper Dih.  Improper Dih.          LJ-14
    2.48285e+03    3.84096e+03    2.81828e+03    1.11245e+03   -3.49572e+02
     Coulomb-14        LJ (SR)  Disper. corr.   Coulomb (SR)   Coul. recip.
    2.84032e+04    1.23487e+05   -7.46437e+03   -9.38682e+05    5.22317e+03
      Potential    Kinetic En.   Total Energy  Conserved En.    Temperature
   -7.79127e+05    1.37106e+05   -6.42021e+05    1.13853e+07    2.98576e+02
 Pres. DC (bar) Pressure (bar)   Constr. rmsd
   -2.20858e+02    5.96776e+01    0.00000e+00

           Step           Time
      163025000   326050.00000

   Energies (kJ/mol)
        G96Bond       G96Angle    Proper Dih.  Improper Dih.          LJ-14
    2.28717e+03    3.75977e+03    2.83465e+03    1.06133e+03   -2.55751e+02
     Coulomb-14        LJ (SR)  Disper. corr.   Coulomb (SR)   Coul. recip.
    2.85258e+04    1.22690e+05   -7.44677e+03   -9.39126e+05    5.17494e+03
      Potential    Kinetic En.   Total Energy  Conserved En.    Temperature
   -7.80494e+05    1.37616e+05   -6.42878e+05    1.13854e+07    2.99687e+02
 Pres. DC (bar) Pressure (bar)   Constr. rmsd
   -2.19819e+02   -2.09363e+02    0.00000e+00

           Step           Time
      163030000   326060.00000

   Energies (kJ/mol)
        G96Bond       G96Angle    Proper Dih.  Improper Dih.          LJ-14
    2.26398e+03    3.62128e+03    2.84834e+03    1.10593e+03   -2.68126e+02
     Coulomb-14        LJ (SR)  Disper. corr.   Coulomb (SR)   Coul. recip.
    2.84337e+04    1.23002e+05   -7.48088e+03   -9.39293e+05    5.27481e+03
      Potential    Kinetic En.   Total Energy  Conserved En.    Temperature
   -7.80492e+05    1.37997e+05   -6.42496e+05    1.13856e+07    3.00516e+02
 Pres. DC (bar) Pressure (bar)   Constr. rmsd
   -2.21835e+02    7.74661e+01    0.00000e+00

           Step           Time
      163035000   326070.00000

   Energies (kJ/mol)
        G96Bond       G96Angle    Proper Dih.  Improper Dih.          LJ-14
    2.28923e+03    3.71839e+03    2.83049e+03    1.14092e+03   -3.37145e+02
     Coulomb-14        LJ (SR)  Disper. corr.   Coulomb (SR)   Coul. recip.
    2.85364e+04    1.25485e+05   -7.46879e+03   -9.42382e+05    5.29921e+03
      Potential    Kinetic En.   Total Energy  Conserved En.    Temperature
   -7.80888e+05    1.37890e+05   -6.42997e+05    1.13862e+07    3.00285e+02
 Pres. DC (bar) Pressure (bar)   Constr. rmsd
   -2.21120e+02    8.56994e+01    0.00000e+00

           Step           Time
      163040000   326080.00000

   Energies (kJ/mol)
        G96Bond       G96Angle    Proper Dih.  Improper Dih.          LJ-14
    2.30520e+03    3.64904e+03    2.77991e+03    1.14974e+03   -2.93031e+02
     Coulomb-14        LJ (SR)  Disper. corr.   Coulomb (SR)   Coul. recip.
    2.85593e+04    1.23978e+05   -7.52047e+03   -9.40712e+05    5.18742e+03
      Potential    Kinetic En.   Total Energy  Conserved En.    Temperature
   -7.80917e+05    1.36141e+05   -6.44776e+05    1.13867e+07    2.96474e+02
 Pres. DC (bar) Pressure (bar)   Constr. rmsd
   -2.24186e+02    1.18251e+02    0.00000e+00

           Step           Time
      163045000   326090.00000

   Energies (kJ/mol)
        G96Bond       G96Angle    Proper Dih.  Improper Dih.          LJ-14
    2.33515e+03    3.69051e+03    2.77774e+03    1.06765e+03   -2.78814e+02
     Coulomb-14        LJ (SR)  Disper. corr.   Coulomb (SR)   Coul. recip.
    2.86136e+04    1.23360e+05   -7.46324e+03   -9.38749e+05    5.32560e+03
      Potential    Kinetic En.   Total Energy  Conserved En.    Temperature
   -7.79320e+05    1.36577e+05   -6.42743e+05    1.13873e+07    2.97424e+02
 Pres. DC (bar) Pressure (bar)   Constr. rmsd
   -2.20792e+02    3.97427e+01    0.00000e+00

           Step           Time
      163050000   326100.00000

   Energies (kJ/mol)
        G96Bond       G96Angle    Proper Dih.  Improper Dih.          LJ-14
    2.20453e+03    3.83859e+03    2.80257e+03    1.10223e+03   -3.50091e+02
     Coulomb-14        LJ (SR)  Disper. corr.   Coulomb (SR)   Coul. recip.
    2.84780e+04    1.22768e+05   -7.43803e+03   -9.38957e+05    5.18328e+03
      Potential    Kinetic En.   Total Energy  Conserved En.    Temperature
   -7.80368e+05    1.37499e+05   -6.42870e+05    1.13876e+07    2.99432e+02
 Pres. DC (bar) Pressure (bar)   Constr. rmsd
   -2.19304e+02   -9.62176e+01    0.00000e+00

           Step           Time
      163055000   326110.00000

   Energies (kJ/mol)
        G96Bond       G96Angle    Proper Dih.  Improper Dih.          LJ-14
    2.39095e+03    3.80782e+03    2.84226e+03    1.13423e+03   -3.42369e+02
     Coulomb-14        LJ (SR)  Disper. corr.   Coulomb (SR)   Coul. recip.
    2.83646e+04    1.25060e+05   -7.47707e+03   -9.41909e+05    5.30338e+03
      Potential    Kinetic En.   Total Energy  Conserved En.    Temperature
   -7.80825e+05    1.38590e+05   -6.42235e+05    1.13878e+07    3.01807e+02
 Pres. DC (bar) Pressure (bar)   Constr. rmsd
   -2.21610e+02    1.52198e+02    0.00000e+00

           Step           Time
      163060000   326120.00000

   Energies (kJ/mol)
        G96Bond       G96Angle    Proper Dih.  Improper Dih.          LJ-14
    2.42380e+03    3.67704e+03    2.77860e+03    1.06071e+03   -3.95668e+02
     Coulomb-14        LJ (SR)  Disper. corr.   Coulomb (SR)   Coul. recip.
    2.82611e+04    1.26139e+05   -7.46179e+03   -9.43167e+05    5.33835e+03
      Potential    Kinetic En.   Total Energy  Conserved En.    Temperature
   -7.81346e+05    1.38333e+05   -6.43013e+05    1.13879e+07    3.01248e+02
 Pres. DC (bar) Pressure (bar)   Constr. rmsd
   -2.20706e+02    1.94774e+02    0.00000e+00

           Step           Time
      163065000   326130.00000

   Energies (kJ/mol)
        G96Bond       G96Angle    Proper Dih.  Improper Dih.          LJ-14
    2.35126e+03    3.71526e+03    2.74667e+03    1.07931e+03   -3.09623e+02
     Coulomb-14        LJ (SR)  Disper. corr.   Coulomb (SR)   Coul. recip.
    2.84952e+04    1.22391e+05   -7.44241e+03   -9.38736e+05    5.26164e+03
      Potential    Kinetic En.   Total Energy  Conserved En.    Temperature
   -7.80447e+05    1.38747e+05   -6.41701e+05    1.13882e+07    3.02149e+02
 Pres. DC (bar) Pressure (bar)   Constr. rmsd
   -2.19562e+02   -2.15196e+02    0.00000e+00

           Step           Time
      163070000   326140.00000

   Energies (kJ/mol)
        G96Bond       G96Angle    Proper Dih.  Improper Dih.          LJ-14
    2.33379e+03    3.73746e+03    2.79224e+03    1.11803e+03   -3.11285e+02
     Coulomb-14        LJ (SR)  Disper. corr.   Coulomb (SR)   Coul. recip.
    2.82691e+04    1.22914e+05   -7.45958e+03   -9.39459e+05    5.27205e+03
      Potential    Kinetic En.   Total Energy  Conserved En.    Temperature
   -7.80793e+05    1.37697e+05   -6.43096e+05    1.13888e+07    2.99863e+02
 Pres. DC (bar) Pressure (bar)   Constr. rmsd
   -2.20575e+02   -7.67986e+01    0.00000e+00

           Step           Time
      163075000   326150.00000

   Energies (kJ/mol)
        G96Bond       G96Angle    Proper Dih.  Improper Dih.          LJ-14
    2.34481e+03    3.79834e+03    2.81503e+03    1.13543e+03   -3.35884e+02
     Coulomb-14        LJ (SR)  Disper. corr.   Coulomb (SR)   Coul. recip.
    2.83928e+04    1.24530e+05   -7.46744e+03   -9.40827e+05    5.32642e+03
      Potential    Kinetic En.   Total Energy  Conserved En.    Temperature
   -7.80288e+05    1.38135e+05   -6.42152e+05    1.13889e+07    3.00817e+02
 Pres. DC (bar) Pressure (bar)   Constr. rmsd
   -2.21040e+02    7.95516e+01    0.00000e+00

           Step           Time
      163080000   326160.00000

   Energies (kJ/mol)
        G96Bond       G96Angle    Proper Dih.  Improper Dih.          LJ-14
    2.29025e+03    3.65474e+03    2.78546e+03    1.18105e+03   -3.04450e+02
     Coulomb-14        LJ (SR)  Disper. corr.   Coulomb (SR)   Coul. recip.
    2.81388e+04    1.25441e+05   -7.49341e+03   -9.43094e+05    5.14928e+03
      Potential    Kinetic En.   Total Energy  Conserved En.    Temperature
   -7.82251e+05    1.37267e+05   -6.44984e+05    1.13893e+07    2.98926e+02
 Pres. DC (bar) Pressure (bar)   Constr. rmsd
   -2.22578e+02    9.70614e+01    0.00000e+00

           Step           Time
      163085000   326170.00000

   Energies (kJ/mol)
        G96Bond       G96Angle    Proper Dih.  Improper Dih.          LJ-14
    2.37341e+03    3.78322e+03    2.81014e+03    1.14638e+03   -3.28697e+02
     Coulomb-14        LJ (SR)  Disper. corr.   Coulomb (SR)   Coul. recip.
    2.83825e+04    1.26510e+05   -7.50054e+03   -9.43111e+05    5.28954e+03
      Potential    Kinetic En.   Total Energy  Conserved En.    Temperature
   -7.80646e+05    1.38997e+05   -6.41648e+05    1.13899e+07    3.02695e+02
 Pres. DC (bar) Pressure (bar)   Constr. rmsd
   -2.23001e+02    3.67623e+02    0.00000e+00

           Step           Time
      163090000   326180.00000

   Energies (kJ/mol)
        G96Bond       G96Angle    Proper Dih.  Improper Dih.          LJ-14
    2.31009e+03    3.81437e+03    2.82098e+03    1.07979e+03   -3.46887e+02
     Coulomb-14        LJ (SR)  Disper. corr.   Coulomb (SR)   Coul. recip.
    2.82477e+04    1.23264e+05   -7.44376e+03   -9.38512e+05    5.28265e+03
      Potential    Kinetic En.   Total Energy  Conserved En.    Temperature
   -7.79482e+05    1.38388e+05   -6.41094e+05    1.13907e+07    3.01369e+02
 Pres. DC (bar) Pressure (bar)   Constr. rmsd
   -2.19642e+02   -9.26106e+01    0.00000e+00

           Step           Time
      163095000   326190.00000

   Energies (kJ/mol)
        G96Bond       G96Angle    Proper Dih.  Improper Dih.          LJ-14
    2.43501e+03    3.98567e+03    2.90294e+03    1.28921e+03   -3.36275e+02
     Coulomb-14        LJ (SR)  Disper. corr.   Coulomb (SR)   Coul. recip.
    2.82448e+04    1.26012e+05   -7.53127e+03   -9.43071e+05    5.23002e+03
      Potential    Kinetic En.   Total Energy  Conserved En.    Temperature
   -7.80839e+05    1.39397e+05   -6.41442e+05    1.13912e+07    3.03565e+02
 Pres. DC (bar) Pressure (bar)   Constr. rmsd
   -2.24830e+02    3.88247e+02    0.00000e+00

           Step           Time
      163100000   326200.00000

   Energies (kJ/mol)
        G96Bond       G96Angle    Proper Dih.  Improper Dih.          LJ-14
    2.38149e+03    3.80208e+03    2.79322e+03    1.11168e+03   -2.73941e+02
     Coulomb-14        LJ (SR)  Disper. corr.   Coulomb (SR)   Coul. recip.
    2.86420e+04    1.23808e+05   -7.44714e+03   -9.40608e+05    5.28124e+03
      Potential    Kinetic En.   Total Energy  Conserved En.    Temperature
   -7.80510e+05    1.37944e+05   -6.42566e+05    1.13914e+07    3.00400e+02
 Pres. DC (bar) Pressure (bar)   Constr. rmsd
   -2.19841e+02   -7.62930e+01    0.00000e+00

           Step           Time
      163105000   326210.00000

   Energies (kJ/mol)
        G96Bond       G96Angle    Proper Dih.  Improper Dih.          LJ-14
    2.35976e+03    3.64809e+03    2.77626e+03    1.19658e+03   -2.30664e+02
     Coulomb-14        LJ (SR)  Disper. corr.   Coulomb (SR)   Coul. recip.
    2.81797e+04    1.23934e+05   -7.45902e+03   -9.41704e+05    5.18166e+03
      Potential    Kinetic En.   Total Energy  Conserved En.    Temperature
   -7.82118e+05    1.37665e+05   -6.44453e+05    1.13917e+07    2.99793e+02
 Pres. DC (bar) Pressure (bar)   Constr. rmsd
   -2.20542e+02    6.76213e+01    0.00000e+00

           Step           Time
      163110000   326220.00000

   Energies (kJ/mol)
        G96Bond       G96Angle    Proper Dih.  Improper Dih.          LJ-14
    2.28218e+03    3.87492e+03    2.70257e+03    1.12642e+03   -2.86118e+02
     Coulomb-14        LJ (SR)  Disper. corr.   Coulomb (SR)   Coul. recip.
    2.83392e+04    1.24944e+05   -7.48731e+03   -9.41042e+05    5.29221e+03
      Potential    Kinetic En.   Total Energy  Conserved En.    Temperature
   -7.80254e+05    1.37792e+05   -6.42462e+05    1.13920e+07    3.00070e+02
 Pres. DC (bar) Pressure (bar)   Constr. rmsd
   -2.22216e+02    1.44895e+02    0.00000e+00

           Step           Time
      163115000   326230.00000

   Energies (kJ/mol)
        G96Bond       G96Angle    Proper Dih.  Improper Dih.          LJ-14
    2.40580e+03    3.81757e+03    2.81476e+03    1.09854e+03   -3.56167e+02
     Coulomb-14        LJ (SR)  Disper. corr.   Coulomb (SR)   Coul. recip.
    2.83160e+04    1.23970e+05   -7.40157e+03   -9.37357e+05    5.28009e+03
      Potential    Kinetic En.   Total Energy  Conserved En.    Temperature
   -7.77412e+05    1.37229e+05   -6.40183e+05    1.13923e+07    2.98844e+02
 Pres. DC (bar) Pressure (bar)   Constr. rmsd
   -2.17162e+02   -3.29858e+01    0.00000e+00

           Step           Time
      163120000   326240.00000

   Energies (kJ/mol)
        G96Bond       G96Angle    Proper Dih.  Improper Dih.          LJ-14
    2.52713e+03    3.60476e+03    2.87560e+03    1.07300e+03   -3.25755e+02
     Coulomb-14        LJ (SR)  Disper. corr.   Coulomb (SR)   Coul. recip.
    2.85508e+04    1.25794e+05   -7.44872e+03   -9.42980e+05    5.22348e+03
      Potential    Kinetic En.   Total Energy  Conserved En.    Temperature
   -7.81105e+05    1.38528e+05   -6.42577e+05    1.13931e+07    3.01674e+02
 Pres. DC (bar) Pressure (bar)   Constr. rmsd
   -2.19934e+02    5.17848e+01    0.00000e+00

           Step           Time
      163125000   326250.00000

   Energies (kJ/mol)
        G96Bond       G96Angle    Proper Dih.  Improper Dih.          LJ-14
    2.30275e+03    3.65223e+03    2.86040e+03    1.10883e+03   -2.82215e+02
     Coulomb-14        LJ (SR)  Disper. corr.   Coulomb (SR)   Coul. recip.
    2.84459e+04    1.24090e+05   -7.48480e+03   -9.41800e+05    5.27254e+03
      Potential    Kinetic En.   Total Energy  Conserved En.    Temperature
   -7.81835e+05    1.37291e+05   -6.44544e+05    1.13933e+07    2.98979e+02
 Pres. DC (bar) Pressure (bar)   Constr. rmsd
   -2.22067e+02    1.43730e+01    0.00000e+00

           Step           Time
      163130000   326260.00000

   Energies (kJ/mol)
        G96Bond       G96Angle    Proper Dih.  Improper Dih.          LJ-14
    2.31697e+03    3.86416e+03    2.71072e+03    1.11658e+03   -2.94994e+02
     Coulomb-14        LJ (SR)  Disper. corr.   Coulomb (SR)   Coul. recip.
    2.83629e+04    1.25021e+05   -7.48609e+03   -9.41845e+05    5.19402e+03
      Potential    Kinetic En.   Total Energy  Conserved En.    Temperature
   -7.81040e+05    1.37295e+05   -6.43745e+05    1.13936e+07    2.98987e+02
 Pres. DC (bar) Pressure (bar)   Constr. rmsd
   -2.22144e+02    1.13342e+02    0.00000e+00

           Step           Time
      163135000   326270.00000

   Energies (kJ/mol)
        G96Bond       G96Angle    Proper Dih.  Improper Dih.          LJ-14
    2.20060e+03    3.73772e+03    2.69165e+03    1.11646e+03   -2.86741e+02
     Coulomb-14        LJ (SR)  Disper. corr.   Coulomb (SR)   Coul. recip.
    2.82258e+04    1.22210e+05   -7.44874e+03   -9.37452e+05    5.18573e+03
      Potential    Kinetic En.   Total Energy  Conserved En.    Temperature
   -7.79819e+05    1.36551e+05   -6.43268e+05    1.13938e+07    2.97367e+02
 Pres. DC (bar) Pressure (bar)   Constr. rmsd
   -2.19936e+02   -5.48931e+01    0.00000e+00

           Step           Time
      163140000   326280.00000

   Energies (kJ/mol)
        G96Bond       G96Angle    Proper Dih.  Improper Dih.          LJ-14
    2.37774e+03    3.68590e+03    2.92396e+03    1.15317e+03   -2.68851e+02
     Coulomb-14        LJ (SR)  Disper. corr.   Coulomb (SR)   Coul. recip.
    2.81556e+04    1.25322e+05   -7.49950e+03   -9.42098e+05    5.27686e+03
      Potential    Kinetic En.   Total Energy  Conserved En.    Temperature
   -7.80970e+05    1.38163e+05   -6.42807e+05    1.13942e+07    3.00878e+02
 Pres. DC (bar) Pressure (bar)   Constr. rmsd
   -2.22939e+02    2.19865e+02    0.00000e+00

           Step           Time
      163145000   326290.00000

   Energies (kJ/mol)
        G96Bond       G96Angle    Proper Dih.  Improper Dih.          LJ-14
    2.27302e+03    3.75185e+03    2.78516e+03    1.16375e+03   -2.97443e+02
     Coulomb-14        LJ (SR)  Disper. corr.   Coulomb (SR)   Coul. recip.
    2.83140e+04    1.24915e+05   -7.40872e+03   -9.41050e+05    5.21137e+03
      Potential    Kinetic En.   Total Energy  Conserved En.    Temperature
   -7.80342e+05    1.37683e+05   -6.42659e+05    1.13945e+07    2.99832e+02
 Pres. DC (bar) Pressure (bar)   Constr. rmsd
   -2.17581e+02    4.42039e+01    0.00000e+00

           Step           Time
      163150000   326300.00000

   Energies (kJ/mol)
        G96Bond       G96Angle    Proper Dih.  Improper Dih.          LJ-14
    2.42729e+03    3.66281e+03    2.67909e+03    1.07458e+03   -2.64794e+02
     Coulomb-14        LJ (SR)  Disper. corr.   Coulomb (SR)   Coul. recip.
    2.84897e+04    1.24522e+05   -7.45289e+03   -9.41492e+05    5.26637e+03
      Potential    Kinetic En.   Total Energy  Conserved En.    Temperature
   -7.81088e+05    1.37239e+05   -6.43849e+05    1.13949e+07    2.98866e+02
 Pres. DC (bar) Pressure (bar)   Constr. rmsd
   -2.20180e+02    7.30879e+01    0.00000e+00

           Step           Time
      163155000   326310.00000

   Energies (kJ/mol)
        G96Bond       G96Angle    Proper Dih.  Improper Dih.          LJ-14
    2.29481e+03    3.61235e+03    2.82823e+03    1.11089e+03   -2.64913e+02
     Coulomb-14        LJ (SR)  Disper. corr.   Coulomb (SR)   Coul. recip.
    2.85297e+04    1.25267e+05   -7.49330e+03   -9.42202e+05    5.17196e+03
      Potential    Kinetic En.   Total Energy  Conserved En.    Temperature
   -7.81146e+05    1.37736e+05   -6.43410e+05    1.13953e+07    2.99948e+02
 Pres. DC (bar) Pressure (bar)   Constr. rmsd
   -2.22572e+02    2.82250e+02    0.00000e+00

           Step           Time
      163160000   326320.00000

   Energies (kJ/mol)
        G96Bond       G96Angle    Proper Dih.  Improper Dih.          LJ-14
    2.40061e+03    3.63841e+03    2.82505e+03    1.06894e+03   -2.92013e+02
     Coulomb-14        LJ (SR)  Disper. corr.   Coulomb (SR)   Coul. recip.
    2.82358e+04    1.23804e+05   -7.43250e+03   -9.38980e+05    5.43651e+03
      Potential    Kinetic En.   Total Energy  Conserved En.    Temperature
   -7.79295e+05    1.38479e+05   -6.40816e+05    1.13956e+07    3.01566e+02
 Pres. DC (bar) Pressure (bar)   Constr. rmsd
   -2.18979e+02   -7.60886e+01    0.00000e+00

           Step           Time
      163165000   326330.00000

   Energies (kJ/mol)
        G96Bond       G96Angle    Proper Dih.  Improper Dih.          LJ-14
    2.54566e+03    3.79279e+03    2.76978e+03    1.15948e+03   -2.82521e+02
     Coulomb-14        LJ (SR)  Disper. corr.   Coulomb (SR)   Coul. recip.
    2.81656e+04    1.26408e+05   -7.46832e+03   -9.44766e+05    5.14202e+03
      Potential    Kinetic En.   Total Energy  Conserved En.    Temperature
   -7.82534e+05    1.38429e+05   -6.44104e+05    1.13962e+07    3.01458e+02
 Pres. DC (bar) Pressure (bar)   Constr. rmsd
   -2.21092e+02    1.62374e+02    0.00000e+00

           Step           Time
      163170000   326340.00000

   Energies (kJ/mol)
        G96Bond       G96Angle    Proper Dih.  Improper Dih.          LJ-14
    2.33033e+03    3.77497e+03    2.73886e+03    1.12016e+03   -3.43416e+02
     Coulomb-14        LJ (SR)  Disper. corr.   Coulomb (SR)   Coul. recip.
    2.85579e+04    1.25322e+05   -7.49446e+03   -9.41795e+05    5.16678e+03
      Potential    Kinetic En.   Total Energy  Conserved En.    Temperature
   -7.80622e+05    1.37912e+05   -6.42711e+05    1.13965e+07    3.00331e+02
 Pres. DC (bar) Pressure (bar)   Constr. rmsd
   -2.22640e+02    2.48660e+02    0.00000e+00

           Step           Time
      163175000   326350.00000

   Energies (kJ/mol)
        G96Bond       G96Angle    Proper Dih.  Improper Dih.          LJ-14
    2.33169e+03    3.72232e+03    2.88523e+03    1.09935e+03   -2.39472e+02
     Coulomb-14        LJ (SR)  Disper. corr.   Coulomb (SR)   Coul. recip.
    2.83572e+04    1.22373e+05   -7.43690e+03   -9.38010e+05    5.20266e+03
      Potential    Kinetic En.   Total Energy  Conserved En.    Temperature
   -7.79714e+05    1.36681e+05   -6.43034e+05    1.13966e+07    2.97650e+02
 Pres. DC (bar) Pressure (bar)   Constr. rmsd
   -2.19238e+02   -1.88049e+02    0.00000e+00

           Step           Time
      163180000   326360.00000

   Energies (kJ/mol)
        G96Bond       G96Angle    Proper Dih.  Improper Dih.          LJ-14
    2.33239e+03    3.56851e+03    2.66642e+03    1.03561e+03   -3.12164e+02
     Coulomb-14        LJ (SR)  Disper. corr.   Coulomb (SR)   Coul. recip.
    2.84736e+04    1.24115e+05   -7.43723e+03   -9.41265e+05    5.18963e+03
      Potential    Kinetic En.   Total Energy  Conserved En.    Temperature
   -7.81633e+05    1.37839e+05   -6.43794e+05    1.13969e+07    3.00173e+02
 Pres. DC (bar) Pressure (bar)   Constr. rmsd
   -2.19257e+02   -8.95643e+01    0.00000e+00

           Step           Time
      163185000   326370.00000

   Energies (kJ/mol)
        G96Bond       G96Angle    Proper Dih.  Improper Dih.          LJ-14
    2.27501e+03    3.78604e+03    2.69246e+03    1.14941e+03   -3.31695e+02
     Coulomb-14        LJ (SR)  Disper. corr.   Coulomb (SR)   Coul. recip.
    2.84136e+04    1.25695e+05   -7.48026e+03   -9.42321e+05    5.15933e+03
      Potential    Kinetic En.   Total Energy  Conserved En.    Temperature
   -7.80962e+05    1.37804e+05   -6.43158e+05    1.13972e+07    3.00096e+02
 Pres. DC (bar) Pressure (bar)   Constr. rmsd
   -2.21799e+02    2.13470e+02    0.00000e+00

           Step           Time
      163190000   326380.00000

   Energies (kJ/mol)
        G96Bond       G96Angle    Proper Dih.  Improper Dih.          LJ-14
    2.27619e+03    3.62437e+03    2.79729e+03    1.15780e+03   -3.37563e+02
     Coulomb-14        LJ (SR)  Disper. corr.   Coulomb (SR)   Coul. recip.
    2.84539e+04    1.24774e+05   -7.44057e+03   -9.40404e+05    5.16615e+03
      Potential    Kinetic En.   Total Energy  Conserved En.    Temperature
   -7.79932e+05    1.38206e+05   -6.41726e+05    1.13974e+07    3.00973e+02
 Pres. DC (bar) Pressure (bar)   Constr. rmsd
   -2.19454e+02   -3.15918e+00    0.00000e+00

           Step           Time
      163195000   326390.00000

   Energies (kJ/mol)
        G96Bond       G96Angle    Proper Dih.  Improper Dih.          LJ-14
    2.43935e+03    3.59119e+03    2.82508e+03    1.08729e+03   -2.84685e+02
     Coulomb-14        LJ (SR)  Disper. corr.   Coulomb (SR)   Coul. recip.
    2.84024e+04    1.23485e+05   -7.40490e+03   -9.38470e+05    5.29840e+03
      Potential    Kinetic En.   Total Energy  Conserved En.    Temperature
   -7.79030e+05    1.37483e+05   -6.41547e+05    1.13979e+07    2.99397e+02
 Pres. DC (bar) Pressure (bar)   Constr. rmsd
   -2.17358e+02   -5.53079e+01    0.00000e+00

           Step           Time
      163200000   326400.00000

   Energies (kJ/mol)
        G96Bond       G96Angle    Proper Dih.  Improper Dih.          LJ-14
    2.58416e+03    3.63227e+03    2.76136e+03    1.10716e+03   -2.53792e+02
     Coulomb-14        LJ (SR)  Disper. corr.   Coulomb (SR)   Coul. recip.
    2.83077e+04    1.20863e+05   -7.43489e+03   -9.36576e+05    5.29979e+03
      Potential    Kinetic En.   Total Energy  Conserved En.    Temperature
   -7.79709e+05    1.38114e+05   -6.41595e+05    1.13982e+07    3.00772e+02
 Pres. DC (bar) Pressure (bar)   Constr. rmsd
   -2.19120e+02   -2.19635e+02    0.00000e+00

           Step           Time
      163205000   326410.00000

   Energies (kJ/mol)
        G96Bond       G96Angle    Proper Dih.  Improper Dih.          LJ-14
    2.49910e+03    3.87701e+03    2.74550e+03    1.13675e+03   -3.69080e+02
     Coulomb-14        LJ (SR)  Disper. corr.   Coulomb (SR)   Coul. recip.
    2.82424e+04    1.22768e+05   -7.42654e+03   -9.38414e+05    5.26884e+03
      Potential    Kinetic En.   Total Energy  Conserved En.    Temperature
   -7.79672e+05    1.37401e+05   -6.42271e+05    1.13985e+07    2.99219e+02
 Pres. DC (bar) Pressure (bar)   Constr. rmsd
   -2.18628e+02   -1.35525e+02    0.00000e+00

           Step           Time
      163210000   326420.00000

   Energies (kJ/mol)
        G96Bond       G96Angle    Proper Dih.  Improper Dih.          LJ-14
    2.30046e+03    3.75170e+03    2.80560e+03    1.07173e+03   -2.28936e+02
     Coulomb-14        LJ (SR)  Disper. corr.   Coulomb (SR)   Coul. recip.
    2.84317e+04    1.25148e+05   -7.49450e+03   -9.42898e+05    5.09303e+03
      Potential    Kinetic En.   Total Energy  Conserved En.    Temperature
   -7.82019e+05    1.38035e+05   -6.43984e+05    1.13990e+07    3.00600e+02
 Pres. DC (bar) Pressure (bar)   Constr. rmsd
   -2.22643e+02    2.68074e+02    0.00000e+00

           Step           Time
      163215000   326430.00000

   Energies (kJ/mol)
        G96Bond       G96Angle    Proper Dih.  Improper Dih.          LJ-14
    2.27218e+03    3.66666e+03    2.79853e+03    1.08459e+03   -2.77587e+02
     Coulomb-14        LJ (SR)  Disper. corr.   Coulomb (SR)   Coul. recip.
    2.83503e+04    1.24376e+05   -7.45426e+03   -9.40069e+05    5.12378e+03
      Potential    Kinetic En.   Total Energy  Conserved En.    Temperature
   -7.80129e+05    1.37414e+05   -6.42715e+05    1.13993e+07    2.99246e+02
 Pres. DC (bar) Pressure (bar)   Constr. rmsd
   -2.20261e+02    2.31553e+01    0.00000e+00

           Step           Time
      163220000   326440.00000

   Energies (kJ/mol)
        G96Bond       G96Angle    Proper Dih.  Improper Dih.          LJ-14
    2.26122e+03    3.64799e+03    2.78730e+03    1.05326e+03   -3.69314e+02
     Coulomb-14        LJ (SR)  Disper. corr.   Coulomb (SR)   Coul. recip.
    2.85091e+04    1.22142e+05   -7.44803e+03   -9.38373e+05    5.25779e+03
      Potential    Kinetic En.   Total Energy  Conserved En.    Temperature
   -7.80532e+05    1.37470e+05   -6.43063e+05    1.13998e+07    2.99368e+02
 Pres. DC (bar) Pressure (bar)   Constr. rmsd
   -2.19894e+02   -2.27374e+02    0.00000e+00

           Step           Time
      163225000   326450.00000

   Energies (kJ/mol)
        G96Bond       G96Angle    Proper Dih.  Improper Dih.          LJ-14
    2.35084e+03    3.59166e+03    2.87121e+03    1.11225e+03   -3.54822e+02
     Coulomb-14        LJ (SR)  Disper. corr.   Coulomb (SR)   Coul. recip.
    2.85515e+04    1.24337e+05   -7.42280e+03   -9.41845e+05    5.20817e+03
      Potential    Kinetic En.   Total Energy  Conserved En.    Temperature
   -7.81600e+05    1.37301e+05   -6.44299e+05    1.13999e+07    2.99000e+02
 Pres. DC (bar) Pressure (bar)   Constr. rmsd
   -2.18408e+02   -4.85213e+01    0.00000e+00

           Step           Time
      163230000   326460.00000

   Energies (kJ/mol)
        G96Bond       G96Angle    Proper Dih.  Improper Dih.          LJ-14
    2.35191e+03    3.68516e+03    2.83932e+03    1.03977e+03   -2.80159e+02
     Coulomb-14        LJ (SR)  Disper. corr.   Coulomb (SR)   Coul. recip.
    2.84449e+04    1.23314e+05   -7.46880e+03   -9.39915e+05    5.23856e+03
      Potential    Kinetic En.   Total Energy  Conserved En.    Temperature
   -7.80750e+05    1.37798e+05   -6.42951e+05    1.14004e+07    3.00084e+02
 Pres. DC (bar) Pressure (bar)   Constr. rmsd
   -2.21120e+02    6.59282e+01    0.00000e+00

           Step           Time
      163235000   326470.00000

   Energies (kJ/mol)
        G96Bond       G96Angle    Proper Dih.  Improper Dih.          LJ-14
    2.17672e+03    3.81211e+03    2.80875e+03    1.08177e+03   -3.26049e+02
     Coulomb-14        LJ (SR)  Disper. corr.   Coulomb (SR)   Coul. recip.
    2.85005e+04    1.24888e+05   -7.49855e+03   -9.43287e+05    5.15478e+03
      Potential    Kinetic En.   Total Energy  Conserved En.    Temperature
   -7.82688e+05    1.37755e+05   -6.44934e+05    1.14005e+07    2.99989e+02
 Pres. DC (bar) Pressure (bar)   Constr. rmsd
   -2.22883e+02    2.14056e+02    0.00000e+00

           Step           Time
      163240000   326480.00000

   Energies (kJ/mol)
        G96Bond       G96Angle    Proper Dih.  Improper Dih.          LJ-14
    2.36777e+03    3.60919e+03    2.73456e+03    1.09980e+03   -3.32938e+02
     Coulomb-14        LJ (SR)  Disper. corr.   Coulomb (SR)   Coul. recip.
    2.85973e+04    1.23512e+05   -7.47680e+03   -9.41170e+05    5.09437e+03
      Potential    Kinetic En.   Total Energy  Conserved En.    Temperature
   -7.81965e+05    1.37636e+05   -6.44328e+05    1.14010e+07    2.99731e+02
 Pres. DC (bar) Pressure (bar)   Constr. rmsd
   -2.21594e+02   -1.58724e+02    0.00000e+00

           Step           Time
      163245000   326490.00000

   Energies (kJ/mol)
        G96Bond       G96Angle    Proper Dih.  Improper Dih.          LJ-14
    2.37240e+03    3.60886e+03    2.79178e+03    1.04798e+03   -2.53590e+02
     Coulomb-14        LJ (SR)  Disper. corr.   Coulomb (SR)   Coul. recip.
    2.85216e+04    1.23863e+05   -7.49822e+03   -9.41210e+05    5.30940e+03
      Potential    Kinetic En.   Total Energy  Conserved En.    Temperature
   -7.81447e+05    1.38269e+05   -6.43178e+05    1.14010e+07    3.01110e+02
 Pres. DC (bar) Pressure (bar)   Constr. rmsd
   -2.22864e+02    2.10766e+01    0.00000e+00

           Step           Time
      163250000   326500.00000

   Energies (kJ/mol)
        G96Bond       G96Angle    Proper Dih.  Improper Dih.          LJ-14
    2.44227e+03    3.71789e+03    2.75536e+03    1.14490e+03   -3.71702e+02
     Coulomb-14        LJ (SR)  Disper. corr.   Coulomb (SR)   Coul. recip.
    2.84589e+04    1.24390e+05   -7.47558e+03   -9.40707e+05    5.11092e+03
      Potential    Kinetic En.   Total Energy  Conserved En.    Temperature
   -7.80534e+05    1.38138e+05   -6.42396e+05    1.14014e+07    3.00824e+02
 Pres. DC (bar) Pressure (bar)   Constr. rmsd
   -2.21522e+02    6.17235e+01    0.00000e+00

           Step           Time
      163255000   326510.00000

   Energies (kJ/mol)
        G96Bond       G96Angle    Proper Dih.  Improper Dih.          LJ-14
    2.24405e+03    3.58107e+03    2.83357e+03    1.10175e+03   -3.14163e+02
     Coulomb-14        LJ (SR)  Disper. corr.   Coulomb (SR)   Coul. recip.
    2.83180e+04    1.23476e+05   -7.51157e+03   -9.41108e+05    5.15505e+03
      Potential    Kinetic En.   Total Energy  Conserved En.    Temperature
   -7.82224e+05    1.37585e+05   -6.44638e+05    1.14015e+07    2.99619e+02
 Pres. DC (bar) Pressure (bar)   Constr. rmsd
   -2.23657e+02    2.03902e+01    0.00000e+00

           Step           Time
      163260000   326520.00000

   Energies (kJ/mol)
        G96Bond       G96Angle    Proper Dih.  Improper Dih.          LJ-14
    2.19074e+03    3.75802e+03    2.83826e+03    1.15822e+03   -3.18670e+02
     Coulomb-14        LJ (SR)  Disper. corr.   Coulomb (SR)   Coul. recip.
    2.82434e+04    1.23299e+05   -7.46533e+03   -9.41280e+05    5.35066e+03
      Potential    Kinetic En.   Total Energy  Conserved En.    Temperature
   -7.82225e+05    1.36488e+05   -6.45737e+05    1.14017e+07    2.97230e+02
 Pres. DC (bar) Pressure (bar)   Constr. rmsd
   -2.20915e+02   -1.07812e+02    0.00000e+00

           Step           Time
      163265000   326530.00000

   Energies (kJ/mol)
        G96Bond       G96Angle    Proper Dih.  Improper Dih.          LJ-14
    2.30358e+03    3.67472e+03    2.90699e+03    1.17112e+03   -3.16355e+02
     Coulomb-14        LJ (SR)  Disper. corr.   Coulomb (SR)   Coul. recip.
    2.84881e+04    1.22674e+05   -7.46490e+03   -9.39520e+05    5.11046e+03
      Potential    Kinetic En.   Total Energy  Conserved En.    Temperature
   -7.80972e+05    1.37252e+05   -6.43721e+05    1.14022e+07    2.98893e+02
 Pres. DC (bar) Pressure (bar)   Constr. rmsd
   -2.20890e+02   -7.35054e+01    0.00000e+00

           Step           Time
      163270000   326540.00000

   Energies (kJ/mol)
        G96Bond       G96Angle    Proper Dih.  Improper Dih.          LJ-14
    2.33831e+03    3.81470e+03    2.80590e+03    1.06870e+03   -3.20429e+02
     Coulomb-14        LJ (SR)  Disper. corr.   Coulomb (SR)   Coul. recip.
    2.84977e+04    1.24763e+05   -7.45596e+03   -9.40332e+05    5.26522e+03
      Potential    Kinetic En.   Total Energy  Conserved En.    Temperature
   -7.79555e+05    1.38027e+05   -6.41528e+05    1.14024e+07    3.00582e+02
 Pres. DC (bar) Pressure (bar)   Constr. rmsd
   -2.20362e+02    1.39171e+02    0.00000e+00

           Step           Time
      163275000   326550.00000

   Energies (kJ/mol)
        G96Bond       G96Angle    Proper Dih.  Improper Dih.          LJ-14
    2.47538e+03    3.65086e+03    2.74034e+03    1.04063e+03   -2.97106e+02
     Coulomb-14        LJ (SR)  Disper. corr.   Coulomb (SR)   Coul. recip.
    2.85417e+04    1.23739e+05   -7.44237e+03   -9.38862e+05    5.20311e+03
      Potential    Kinetic En.   Total Energy  Conserved En.    Temperature
   -7.79211e+05    1.37899e+05   -6.41312e+05    1.14026e+07    3.00302e+02
 Pres. DC (bar) Pressure (bar)   Constr. rmsd
   -2.19560e+02   -9.61428e+01    0.00000e+00

           Step           Time
      163280000   326560.00000

   Energies (kJ/mol)
        G96Bond       G96Angle    Proper Dih.  Improper Dih.          LJ-14
    2.34659e+03    3.74788e+03    2.80646e+03    1.06146e+03   -3.38540e+02
     Coulomb-14        LJ (SR)  Disper. corr.   Coulomb (SR)   Coul. recip.
    2.84885e+04    1.23747e+05   -7.46010e+03   -9.41566e+05    5.25650e+03
      Potential    Kinetic En.   Total Energy  Conserved En.    Temperature
   -7.81911e+05    1.37191e+05   -6.44720e+05    1.14032e+07    2.98761e+02
 Pres. DC (bar) Pressure (bar)   Constr. rmsd
   -2.20606e+02   -9.46194e+00    0.00000e+00

           Step           Time
      163285000   326570.00000

   Energies (kJ/mol)
        G96Bond       G96Angle    Proper Dih.  Improper Dih.          LJ-14
    2.22876e+03    3.52081e+03    2.82086e+03    1.08272e+03   -3.04415e+02
     Coulomb-14        LJ (SR)  Disper. corr.   Coulomb (SR)   Coul. recip.
    2.84314e+04    1.23071e+05   -7.50096e+03   -9.40766e+05    5.24894e+03
      Potential    Kinetic En.   Total Energy  Conserved En.    Temperature
   -7.82166e+05    1.36561e+05   -6.45606e+05    1.14036e+07    2.97389e+02
 Pres. DC (bar) Pressure (bar)   Constr. rmsd
   -2.23026e+02   -7.89548e+01    0.00000e+00

           Step           Time
      163290000   326580.00000

   Energies (kJ/mol)
        G96Bond       G96Angle    Proper Dih.  Improper Dih.          LJ-14
    2.26876e+03    3.65078e+03    2.80232e+03    1.06581e+03   -2.56444e+02
     Coulomb-14        LJ (SR)  Disper. corr.   Coulomb (SR)   Coul. recip.
    2.83309e+04    1.23450e+05   -7.46123e+03   -9.41056e+05    5.22883e+03
      Potential    Kinetic En.   Total Energy  Conserved En.    Temperature
   -7.81977e+05    1.37243e+05   -6.44734e+05    1.14038e+07    2.98875e+02
 Pres. DC (bar) Pressure (bar)   Constr. rmsd
   -2.20673e+02   -7.71341e+01    0.00000e+00

           Step           Time
      163295000   326590.00000

   Energies (kJ/mol)
        G96Bond       G96Angle    Proper Dih.  Improper Dih.          LJ-14
    2.28871e+03    3.65156e+03    2.73777e+03    1.13404e+03   -2.97952e+02
     Coulomb-14        LJ (SR)  Disper. corr.   Coulomb (SR)   Coul. recip.
    2.83058e+04    1.23413e+05   -7.45862e+03   -9.40792e+05    5.29625e+03
      Potential    Kinetic En.   Total Energy  Conserved En.    Temperature
   -7.81721e+05    1.37884e+05   -6.43837e+05    1.14040e+07    3.00271e+02
 Pres. DC (bar) Pressure (bar)   Constr. rmsd
   -2.20518e+02   -9.88622e+01    0.00000e+00

           Step           Time
      163300000   326600.00000

   Energies (kJ/mol)
        G96Bond       G96Angle    Proper Dih.  Improper Dih.          LJ-14
    2.34334e+03    3.80419e+03    2.86361e+03    1.06081e+03   -2.60348e+02
     Coulomb-14        LJ (SR)  Disper. corr.   Coulomb (SR)   Coul. recip.
    2.84053e+04    1.22462e+05   -7.43037e+03   -9.37228e+05    5.27372e+03
      Potential    Kinetic En.   Total Energy  Conserved En.    Temperature
   -7.78705e+05    1.38126e+05   -6.40579e+05    1.14044e+07    3.00798e+02
 Pres. DC (bar) Pressure (bar)   Constr. rmsd
   -2.18853e+02   -9.21833e+01    0.00000e+00

           Step           Time
      163305000   326610.00000

   Energies (kJ/mol)
        G96Bond       G96Angle    Proper Dih.  Improper Dih.          LJ-14
    2.39040e+03    3.83547e+03    2.91709e+03    1.11903e+03   -3.89250e+02
     Coulomb-14        LJ (SR)  Disper. corr.   Coulomb (SR)   Coul. recip.
    2.81490e+04    1.25619e+05   -7.53380e+03   -9.42684e+05    5.28989e+03
      Potential    Kinetic En.   Total Energy  Conserved En.    Temperature
   -7.81287e+05    1.37443e+05   -6.43844e+05    1.14046e+07    2.99310e+02
 Pres. DC (bar) Pressure (bar)   Constr. rmsd
   -2.24981e+02    2.83389e+02    0.00000e+00

           Step           Time
      163310000   326620.00000

   Energies (kJ/mol)
        G96Bond       G96Angle    Proper Dih.  Improper Dih.          LJ-14
    2.44090e+03    3.82754e+03    2.81934e+03    1.15987e+03   -2.97489e+02
     Coulomb-14        LJ (SR)  Disper. corr.   Coulomb (SR)   Coul. recip.
    2.82775e+04    1.23642e+05   -7.43956e+03   -9.38801e+05    5.20917e+03
      Potential    Kinetic En.   Total Energy  Conserved En.    Temperature
   -7.79162e+05    1.38087e+05   -6.41075e+05    1.14053e+07    3.00711e+02
 Pres. DC (bar) Pressure (bar)   Constr. rmsd
   -2.19395e+02    7.09743e+00    0.00000e+00

           Step           Time
      163315000   326630.00000

   Energies (kJ/mol)
        G96Bond       G96Angle    Proper Dih.  Improper Dih.          LJ-14
    2.18837e+03    3.79213e+03    2.86065e+03    1.20535e+03   -2.55944e+02
     Coulomb-14        LJ (SR)  Disper. corr.   Coulomb (SR)   Coul. recip.
    2.81859e+04    1.25190e+05   -7.48089e+03   -9.42185e+05    5.32083e+03
      Potential    Kinetic En.   Total Energy  Conserved En.    Temperature
   -7.81179e+05    1.37518e+05   -6.43660e+05    1.14054e+07    2.99473e+02
 Pres. DC (bar) Pressure (bar)   Constr. rmsd
   -2.21836e+02    1.76880e+02    0.00000e+00

           Step           Time
      163320000   326640.00000

   Energies (kJ/mol)
        G96Bond       G96Angle    Proper Dih.  Improper Dih.          LJ-14
    2.29951e+03    3.78265e+03    2.83074e+03    1.12740e+03   -2.99810e+02
     Coulomb-14        LJ (SR)  Disper. corr.   Coulomb (SR)   Coul. recip.
    2.83466e+04    1.24007e+05   -7.44177e+03   -9.40215e+05    5.25601e+03
      Potential    Kinetic En.   Total Energy  Conserved En.    Temperature
   -7.80307e+05    1.39620e+05   -6.40686e+05    1.14059e+07    3.04052e+02
 Pres. DC (bar) Pressure (bar)   Constr. rmsd
   -2.19524e+02    1.32990e+01    0.00000e+00

           Step           Time
      163325000   326650.00000

   Energies (kJ/mol)
        G96Bond       G96Angle    Proper Dih.  Improper Dih.          LJ-14
    2.34916e+03    3.75781e+03    2.79208e+03    1.10974e+03   -2.93795e+02
     Coulomb-14        LJ (SR)  Disper. corr.   Coulomb (SR)   Coul. recip.
    2.83772e+04    1.25335e+05   -7.46918e+03   -9.42655e+05    5.22934e+03
      Potential    Kinetic En.   Total Energy  Conserved En.    Temperature
   -7.81467e+05    1.37193e+05   -6.44274e+05    1.14062e+07    2.98765e+02
 Pres. DC (bar) Pressure (bar)   Constr. rmsd
   -2.21143e+02    1.33481e+02    0.00000e+00

           Step           Time
      163330000   326660.00000

   Energies (kJ/mol)
        G96Bond       G96Angle    Proper Dih.  Improper Dih.          LJ-14
    2.19030e+03    3.58453e+03    2.81630e+03    1.12942e+03   -3.30206e+02
     Coulomb-14        LJ (SR)  Disper. corr.   Coulomb (SR)   Coul. recip.
    2.85770e+04    1.23867e+05   -7.41960e+03   -9.40059e+05    5.28582e+03
      Potential    Kinetic En.   Total Energy  Conserved En.    Temperature
   -7.80359e+05    1.37270e+05   -6.43089e+05    1.14063e+07    2.98933e+02
 Pres. DC (bar) Pressure (bar)   Constr. rmsd
   -2.18220e+02   -5.02076e+01    0.00000e+00

           Step           Time
      163335000   326670.00000

   Energies (kJ/mol)
        G96Bond       G96Angle    Proper Dih.  Improper Dih.          LJ-14
    2.30780e+03    3.60158e+03    2.77189e+03    1.01213e+03   -2.64435e+02
     Coulomb-14        LJ (SR)  Disper. corr.   Coulomb (SR)   Coul. recip.
    2.84262e+04    1.24376e+05   -7.46182e+03   -9.41601e+05    5.16252e+03
      Potential    Kinetic En.   Total Energy  Conserved En.    Temperature
   -7.81670e+05    1.37964e+05   -6.43706e+05    1.14065e+07    3.00444e+02
 Pres. DC (bar) Pressure (bar)   Constr. rmsd
   -2.20708e+02    4.70067e+01    0.00000e+00

           Step           Time
      163340000   326680.00000

   Energies (kJ/mol)
        G96Bond       G96Angle    Proper Dih.  Improper Dih.          LJ-14
    2.27291e+03    3.86236e+03    2.81621e+03    1.17446e+03   -2.72649e+02
     Coulomb-14        LJ (SR)  Disper. corr.   Coulomb (SR)   Coul. recip.
    2.84675e+04    1.23652e+05   -7.46027e+03   -9.39638e+05    5.33738e+03
      Potential    Kinetic En.   Total Energy  Conserved En.    Temperature
   -7.79788e+05    1.38056e+05   -6.41732e+05    1.14067e+07    3.00645e+02
 Pres. DC (bar) Pressure (bar)   Constr. rmsd
   -2.20616e+02    2.32411e+01    0.00000e+00

           Step           Time
      163345000   326690.00000

   Energies (kJ/mol)
        G96Bond       G96Angle    Proper Dih.  Improper Dih.          LJ-14
    2.43361e+03    3.66976e+03    2.83715e+03    1.15550e+03   -2.66552e+02
     Coulomb-14        LJ (SR)  Disper. corr.   Coulomb (SR)   Coul. recip.
    2.87324e+04    1.24057e+05   -7.45936e+03   -9.40760e+05    5.29458e+03
      Potential    Kinetic En.   Total Energy  Conserved En.    Temperature
   -7.80306e+05    1.37501e+05   -6.42805e+05    1.14070e+07    2.99437e+02
 Pres. DC (bar) Pressure (bar)   Constr. rmsd
   -2.20562e+02    5.87804e+01    0.00000e+00

           Step           Time
      163350000   326700.00000

   Energies (kJ/mol)
        G96Bond       G96Angle    Proper Dih.  Improper Dih.          LJ-14
    2.49040e+03    3.69386e+03    2.79515e+03    1.08078e+03   -3.00820e+02
     Coulomb-14        LJ (SR)  Disper. corr.   Coulomb (SR)   Coul. recip.
    2.83455e+04    1.23760e+05   -7.49570e+03   -9.41078e+05    5.19105e+03
      Potential    Kinetic En.   Total Energy  Conserved En.    Temperature
   -7.81518e+05    1.37679e+05   -6.43839e+05    1.14072e+07    2.99824e+02
 Pres. DC (bar) Pressure (bar)   Constr. rmsd
   -2.22714e+02   -2.03603e+01    0.00000e+00

           Step           Time
      163355000   326710.00000

   Energies (kJ/mol)
        G96Bond       G96Angle    Proper Dih.  Improper Dih.          LJ-14
    2.36496e+03    3.63107e+03    2.82835e+03    1.06966e+03   -2.48790e+02
     Coulomb-14        LJ (SR)  Disper. corr.   Coulomb (SR)   Coul. recip.
    2.85170e+04    1.22742e+05   -7.41326e+03   -9.38795e+05    5.37133e+03
      Potential    Kinetic En.   Total Energy  Conserved En.    Temperature
   -7.79932e+05    1.38111e+05   -6.41822e+05    1.14074e+07    3.00764e+02
 Pres. DC (bar) Pressure (bar)   Constr. rmsd
   -2.17848e+02   -1.01992e+02    0.00000e+00

           Step           Time
      163360000   326720.00000

   Energies (kJ/mol)
        G96Bond       G96Angle    Proper Dih.  Improper Dih.          LJ-14
    2.32867e+03    3.60633e+03    2.83648e+03    1.11103e+03   -4.09351e+02
     Coulomb-14        LJ (SR)  Disper. corr.   Coulomb (SR)   Coul. recip.
    2.84678e+04    1.25851e+05   -7.47642e+03   -9.45058e+05    5.26336e+03
      Potential    Kinetic En.   Total Energy  Conserved En.    Temperature
   -7.83479e+05    1.37024e+05   -6.46454e+05    1.14078e+07    2.98398e+02
 Pres. DC (bar) Pressure (bar)   Constr. rmsd
   -2.21571e+02    7.56598e+01    0.00000e+00

           Step           Time
      163365000   326730.00000

   Energies (kJ/mol)
        G96Bond       G96Angle    Proper Dih.  Improper Dih.          LJ-14
    2.22971e+03    3.63617e+03    2.73166e+03    1.16851e+03   -2.03543e+02
     Coulomb-14        LJ (SR)  Disper. corr.   Coulomb (SR)   Coul. recip.
    2.84629e+04    1.23489e+05   -7.45694e+03   -9.39467e+05    5.33649e+03
      Potential    Kinetic En.   Total Energy  Conserved En.    Temperature
   -7.80073e+05    1.37823e+05   -6.42250e+05    1.14081e+07    3.00137e+02
 Pres. DC (bar) Pressure (bar)   Constr. rmsd
   -2.20419e+02    6.71786e+01    0.00000e+00

           Step           Time
      163370000   326740.00000

   Energies (kJ/mol)
        G96Bond       G96Angle    Proper Dih.  Improper Dih.          LJ-14
    2.33026e+03    3.53894e+03    2.72060e+03    1.11892e+03   -2.00352e+02
     Coulomb-14        LJ (SR)  Disper. corr.   Coulomb (SR)   Coul. recip.
    2.84649e+04    1.23993e+05   -7.46433e+03   -9.40538e+05    5.23853e+03
      Potential    Kinetic En.   Total Energy  Conserved En.    Temperature
   -7.80797e+05    1.37821e+05   -6.42977e+05    1.14089e+07    3.00133e+02
 Pres. DC (bar) Pressure (bar)   Constr. rmsd
   -2.20856e+02    1.37410e+02    0.00000e+00

           Step           Time
      163375000   326750.00000

   Energies (kJ/mol)
        G96Bond       G96Angle    Proper Dih.  Improper Dih.          LJ-14
    2.30376e+03    3.66993e+03    2.72924e+03    1.11988e+03   -2.89243e+02
     Coulomb-14        LJ (SR)  Disper. corr.   Coulomb (SR)   Coul. recip.
    2.83752e+04    1.24596e+05   -7.43944e+03   -9.40820e+05    5.10431e+03
      Potential    Kinetic En.   Total Energy  Conserved En.    Temperature
   -7.80650e+05    1.38373e+05   -6.42277e+05    1.14091e+07    3.01336e+02
 Pres. DC (bar) Pressure (bar)   Constr. rmsd
   -2.19387e+02    4.91517e+01    0.00000e+00

           Step           Time
      163380000   326760.00000

   Energies (kJ/mol)
        G96Bond       G96Angle    Proper Dih.  Improper Dih.          LJ-14
    2.29089e+03    3.59641e+03    2.77764e+03    1.09232e+03   -2.64106e+02
     Coulomb-14        LJ (SR)  Disper. corr.   Coulomb (SR)   Coul. recip.
    2.85977e+04    1.25701e+05   -7.52857e+03   -9.43518e+05    5.25318e+03
      Potential    Kinetic En.   Total Energy  Conserved En.    Temperature
   -7.82002e+05    1.37286e+05   -6.44716e+05    1.14094e+07    2.98968e+02
 Pres. DC (bar) Pressure (bar)   Constr. rmsd
   -2.24669e+02    3.23131e+02    0.00000e+00

           Step           Time
      163385000   326770.00000

   Energies (kJ/mol)
        G96Bond       G96Angle    Proper Dih.  Improper Dih.          LJ-14
    2.27397e+03    3.77712e+03    2.86295e+03    1.14617e+03   -3.11612e+02
     Coulomb-14        LJ (SR)  Disper. corr.   Coulomb (SR)   Coul. recip.
    2.84144e+04    1.24297e+05   -7.49504e+03   -9.41336e+05    5.22465e+03
      Potential    Kinetic En.   Total Energy  Conserved En.    Temperature
   -7.81146e+05    1.37251e+05   -6.43895e+05    1.14103e+07    2.98892e+02
 Pres. DC (bar) Pressure (bar)   Constr. rmsd
   -2.22675e+02    1.13093e+02    0.00000e+00

           Step           Time
      163390000   326780.00000

   Energies (kJ/mol)
        G96Bond       G96Angle    Proper Dih.  Improper Dih.          LJ-14
    2.34626e+03    3.63967e+03    2.75205e+03    1.12062e+03   -3.43001e+02
     Coulomb-14        LJ (SR)  Disper. corr.   Coulomb (SR)   Coul. recip.
    2.83290e+04    1.25071e+05   -7.50235e+03   -9.43417e+05    5.19256e+03
      Potential    Kinetic En.   Total Energy  Conserved En.    Temperature
   -7.82811e+05    1.38296e+05   -6.44515e+05    1.14104e+07    3.01167e+02
 Pres. DC (bar) Pressure (bar)   Constr. rmsd
   -2.23109e+02    1.42918e+02    0.00000e+00

           Step           Time
      163395000   326790.00000

   Energies (kJ/mol)
        G96Bond       G96Angle    Proper Dih.  Improper Dih.          LJ-14
    2.47968e+03    3.74375e+03    2.71441e+03    1.08689e+03   -3.75543e+02
     Coulomb-14        LJ (SR)  Disper. corr.   Coulomb (SR)   Coul. recip.
    2.83785e+04    1.24473e+05   -7.47514e+03   -9.40535e+05    5.16647e+03
      Potential    Kinetic En.   Total Energy  Conserved En.    Temperature
   -7.80342e+05    1.37595e+05   -6.42747e+05    1.14110e+07    2.99642e+02
 Pres. DC (bar) Pressure (bar)   Constr. rmsd
   -2.21495e+02    1.12147e+02    0.00000e+00

           Step           Time
      163400000   326800.00000

   Energies (kJ/mol)
        G96Bond       G96Angle    Proper Dih.  Improper Dih.          LJ-14
    2.41608e+03    3.72164e+03    2.69785e+03    1.10362e+03   -2.64670e+02
     Coulomb-14        LJ (SR)  Disper. corr.   Coulomb (SR)   Coul. recip.
    2.85080e+04    1.24244e+05   -7.48790e+03   -9.40060e+05    5.21484e+03
      Potential    Kinetic En.   Total Energy  Conserved En.    Temperature
   -7.79906e+05    1.39366e+05   -6.40541e+05    1.14116e+07    3.03497e+02
 Pres. DC (bar) Pressure (bar)   Constr. rmsd
   -2.22251e+02    2.87859e+02    0.00000e+00

           Step           Time
      163405000   326810.00000

   Energies (kJ/mol)
        G96Bond       G96Angle    Proper Dih.  Improper Dih.          LJ-14
    2.32210e+03    3.86389e+03    2.85318e+03    1.16177e+03   -3.73153e+02
     Coulomb-14        LJ (SR)  Disper. corr.   Coulomb (SR)   Coul. recip.
    2.83951e+04    1.23539e+05   -7.42434e+03   -9.37388e+05    5.26874e+03
      Potential    Kinetic En.   Total Energy  Conserved En.    Temperature
   -7.77782e+05    1.38190e+05   -6.39592e+05    1.14118e+07    3.00936e+02
 Pres. DC (bar) Pressure (bar)   Constr. rmsd
   -2.18499e+02   -6.10151e+01    0.00000e+00

           Step           Time
      163410000   326820.00000

   Energies (kJ/mol)
        G96Bond       G96Angle    Proper Dih.  Improper Dih.          LJ-14
    2.35903e+03    3.70877e+03    2.82913e+03    9.55229e+02   -2.23437e+02
     Coulomb-14        LJ (SR)  Disper. corr.   Coulomb (SR)   Coul. recip.
    2.83171e+04    1.24665e+05   -7.45954e+03   -9.41178e+05    5.31694e+03
      Potential    Kinetic En.   Total Energy  Conserved En.    Temperature
   -7.80710e+05    1.37609e+05   -6.43101e+05    1.14119e+07    2.99672e+02
 Pres. DC (bar) Pressure (bar)   Constr. rmsd
   -2.20573e+02    5.45722e+01    0.00000e+00

           Step           Time
      163415000   326830.00000

   Energies (kJ/mol)
        G96Bond       G96Angle    Proper Dih.  Improper Dih.          LJ-14
    2.16684e+03    3.72547e+03    2.75656e+03    1.09706e+03   -2.84290e+02
     Coulomb-14        LJ (SR)  Disper. corr.   Coulomb (SR)   Coul. recip.
    2.85330e+04    1.25988e+05   -7.49132e+03   -9.44895e+05    5.10632e+03
      Potential    Kinetic En.   Total Energy  Conserved En.    Temperature
   -7.83297e+05    1.37813e+05   -6.45484e+05    1.14121e+07    3.00117e+02
 Pres. DC (bar) Pressure (bar)   Constr. rmsd
   -2.22454e+02    3.07173e+02    0.00000e+00

           Step           Time
      163420000   326840.00000

   Energies (kJ/mol)
        G96Bond       G96Angle    Proper Dih.  Improper Dih.          LJ-14
    2.36067e+03    3.56432e+03    2.82588e+03    1.08783e+03   -3.28219e+02
     Coulomb-14        LJ (SR)  Disper. corr.   Coulomb (SR)   Coul. recip.
    2.82971e+04    1.23952e+05   -7.41587e+03   -9.39834e+05    5.25955e+03
      Potential    Kinetic En.   Total Energy  Conserved En.    Temperature
   -7.80230e+05    1.38350e+05   -6.41880e+05    1.14124e+07    3.01285e+02
 Pres. DC (bar) Pressure (bar)   Constr. rmsd
   -2.18001e+02   -1.40067e+02    0.00000e+00

           Step           Time
      163425000   326850.00000

   Energies (kJ/mol)
        G96Bond       G96Angle    Proper Dih.  Improper Dih.          LJ-14
    2.44356e+03    3.71575e+03    2.71786e+03    1.15248e+03   -2.78160e+02
     Coulomb-14        LJ (SR)  Disper. corr.   Coulomb (SR)   Coul. recip.
    2.81891e+04    1.24810e+05   -7.50280e+03   -9.41313e+05    5.11947e+03
      Potential    Kinetic En.   Total Energy  Conserved En.    Temperature
   -7.80945e+05    1.37245e+05   -6.43700e+05    1.14128e+07    2.98879e+02
 Pres. DC (bar) Pressure (bar)   Constr. rmsd
   -2.23136e+02    1.10113e+02    0.00000e+00

           Step           Time
      163430000   326860.00000

   Energies (kJ/mol)
        G96Bond       G96Angle    Proper Dih.  Improper Dih.          LJ-14
    2.27338e+03    3.73416e+03    2.84826e+03    1.18705e+03   -3.03695e+02
     Coulomb-14        LJ (SR)  Disper. corr.   Coulomb (SR)   Coul. recip.
    2.84076e+04    1.23788e+05   -7.47311e+03   -9.40365e+05    5.19037e+03
      Potential    Kinetic En.   Total Energy  Conserved En.    Temperature
   -7.80713e+05    1.38452e+05   -6.42262e+05    1.14135e+07    3.01506e+02
 Pres. DC (bar) Pressure (bar)   Constr. rmsd
   -2.21375e+02    3.97564e+01    0.00000e+00

           Step           Time
      163435000   326870.00000

   Energies (kJ/mol)
        G96Bond       G96Angle    Proper Dih.  Improper Dih.          LJ-14
    2.33302e+03    3.73759e+03    2.81392e+03    1.16692e+03   -3.57789e+02
     Coulomb-14        LJ (SR)  Disper. corr.   Coulomb (SR)   Coul. recip.
    2.82588e+04    1.26643e+05   -7.46880e+03   -9.45113e+05    5.21058e+03
      Potential    Kinetic En.   Total Energy  Conserved En.    Temperature
   -7.82775e+05    1.37145e+05   -6.45630e+05    1.14140e+07    2.98661e+02
 Pres. DC (bar) Pressure (bar)   Constr. rmsd
   -2.21120e+02    2.36395e+02    0.00000e+00

           Step           Time
      163440000   326880.00000

   Energies (kJ/mol)
        G96Bond       G96Angle    Proper Dih.  Improper Dih.          LJ-14
    2.31352e+03    3.82856e+03    2.84499e+03    1.09708e+03   -3.27848e+02
     Coulomb-14        LJ (SR)  Disper. corr.   Coulomb (SR)   Coul. recip.
    2.82593e+04    1.23017e+05   -7.47329e+03   -9.37868e+05    5.25533e+03
      Potential    Kinetic En.   Total Energy  Conserved En.    Temperature
   -7.79054e+05    1.37036e+05   -6.42017e+05    1.14142e+07    2.98425e+02
 Pres. DC (bar) Pressure (bar)   Constr. rmsd
   -2.21386e+02   -5.38245e+01    0.00000e+00

           Step           Time
      163445000   326890.00000

   Energies (kJ/mol)
        G96Bond       G96Angle    Proper Dih.  Improper Dih.          LJ-14
    2.32995e+03    3.64865e+03    2.82854e+03    1.05842e+03   -2.74727e+02
     Coulomb-14        LJ (SR)  Disper. corr.   Coulomb (SR)   Coul. recip.
    2.82563e+04    1.23080e+05   -7.40210e+03   -9.37494e+05    5.28938e+03
      Potential    Kinetic En.   Total Energy  Conserved En.    Temperature
   -7.78680e+05    1.38775e+05   -6.39904e+05    1.14143e+07    3.02211e+02
 Pres. DC (bar) Pressure (bar)   Constr. rmsd
   -2.17193e+02    1.70929e+01    0.00000e+00

           Step           Time
      163450000   326900.00000

   Energies (kJ/mol)
        G96Bond       G96Angle    Proper Dih.  Improper Dih.          LJ-14
    2.24471e+03    3.67110e+03    2.81126e+03    1.08975e+03   -4.16726e+02
     Coulomb-14        LJ (SR)  Disper. corr.   Coulomb (SR)   Coul. recip.
    2.82228e+04    1.25067e+05   -7.41723e+03   -9.42068e+05    5.24381e+03
      Potential    Kinetic En.   Total Energy  Conserved En.    Temperature
   -7.81551e+05    1.37085e+05   -6.44465e+05    1.14147e+07    2.98531e+02
 Pres. DC (bar) Pressure (bar)   Constr. rmsd
   -2.18081e+02   -6.66772e+01    0.00000e+00

           Step           Time
      163455000   326910.00000

   Energies (kJ/mol)
        G96Bond       G96Angle    Proper Dih.  Improper Dih.          LJ-14
    2.26298e+03    3.59325e+03    2.82532e+03    1.11934e+03   -2.87426e+02
     Coulomb-14        LJ (SR)  Disper. corr.   Coulomb (SR)   Coul. recip.
    2.82014e+04    1.26143e+05   -7.50174e+03   -9.42793e+05    5.27657e+03
      Potential    Kinetic En.   Total Energy  Conserved En.    Temperature
   -7.81160e+05    1.37744e+05   -6.43416e+05    1.14149e+07    2.99965e+02
 Pres. DC (bar) Pressure (bar)   Constr. rmsd
   -2.23072e+02    2.69796e+02    0.00000e+00

           Step           Time
      163460000   326920.00000

   Energies (kJ/mol)
        G96Bond       G96Angle    Proper Dih.  Improper Dih.          LJ-14
    2.28576e+03    3.61174e+03    2.83572e+03    1.07307e+03   -3.33038e+02
     Coulomb-14        LJ (SR)  Disper. corr.   Coulomb (SR)   Coul. recip.
    2.80894e+04    1.22261e+05   -7.42205e+03   -9.38018e+05    5.32330e+03
      Potential    Kinetic En.   Total Energy  Conserved En.    Temperature
   -7.80293e+05    1.36917e+05   -6.43376e+05    1.14157e+07    2.98165e+02
 Pres. DC (bar) Pressure (bar)   Constr. rmsd
   -2.18364e+02   -1.57020e+02    0.00000e+00

           Step           Time
      163465000   326930.00000

   Energies (kJ/mol)
        G96Bond       G96Angle    Proper Dih.  Improper Dih.          LJ-14
    2.41046e+03    3.70929e+03    2.79416e+03    1.05132e+03   -3.16804e+02
     Coulomb-14        LJ (SR)  Disper. corr.   Coulomb (SR)   Coul. recip.
    2.81825e+04    1.24782e+05   -7.45741e+03   -9.39153e+05    5.30384e+03
      Potential    Kinetic En.   Total Energy  Conserved En.    Temperature
   -7.78694e+05    1.37568e+05   -6.41126e+05    1.14163e+07    2.99581e+02
 Pres. DC (bar) Pressure (bar)   Constr. rmsd
   -2.20447e+02    1.75872e+02    0.00000e+00

           Step           Time
      163470000   326940.00000

   Energies (kJ/mol)
        G96Bond       G96Angle    Proper Dih.  Improper Dih.          LJ-14
    2.31186e+03    3.67790e+03    2.76594e+03    1.07496e+03   -3.57839e+02
     Coulomb-14        LJ (SR)  Disper. corr.   Coulomb (SR)   Coul. recip.
    2.83040e+04    1.23436e+05   -7.49219e+03   -9.39583e+05    5.28432e+03
      Potential    Kinetic En.   Total Energy  Conserved En.    Temperature
   -7.80578e+05    1.37513e+05   -6.43064e+05    1.14164e+07    2.99463e+02
 Pres. DC (bar) Pressure (bar)   Constr. rmsd
   -2.22506e+02    5.60553e+01    0.00000e+00

           Step           Time
      163475000   326950.00000

   Energies (kJ/mol)
        G96Bond       G96Angle    Proper Dih.  Improper Dih.          LJ-14
    2.37781e+03    3.79426e+03    2.78058e+03    1.11778e+03   -3.84470e+02
     Coulomb-14        LJ (SR)  Disper. corr.   Coulomb (SR)   Coul. recip.
    2.79598e+04    1.23026e+05   -7.39004e+03   -9.37987e+05    5.36885e+03
      Potential    Kinetic En.   Total Energy  Conserved En.    Temperature
   -7.79336e+05    1.38018e+05   -6.41317e+05    1.14170e+07    3.00563e+02
 Pres. DC (bar) Pressure (bar)   Constr. rmsd
   -2.16487e+02   -2.52675e+02    0.00000e+00

           Step           Time
      163480000   326960.00000

   Energies (kJ/mol)
        G96Bond       G96Angle    Proper Dih.  Improper Dih.          LJ-14
    2.37617e+03    3.64709e+03    2.77553e+03    1.21093e+03   -3.98284e+02
     Coulomb-14        LJ (SR)  Disper. corr.   Coulomb (SR)   Coul. recip.
    2.80260e+04    1.24204e+05   -7.49856e+03   -9.42792e+05    5.21419e+03
      Potential    Kinetic En.   Total Energy  Conserved En.    Temperature
   -7.83234e+05    1.38214e+05   -6.45020e+05    1.14172e+07    3.00989e+02
 Pres. DC (bar) Pressure (bar)   Constr. rmsd
   -2.22884e+02    3.50764e+01    0.00000e+00

           Step           Time
      163485000   326970.00000

   Energies (kJ/mol)
        G96Bond       G96Angle    Proper Dih.  Improper Dih.          LJ-14
    2.31812e+03    3.75086e+03    2.82168e+03    1.13826e+03   -3.39465e+02
     Coulomb-14        LJ (SR)  Disper. corr.   Coulomb (SR)   Coul. recip.
    2.81524e+04    1.24308e+05   -7.40081e+03   -9.39809e+05    5.36109e+03
      Potential    Kinetic En.   Total Energy  Conserved En.    Temperature
   -7.79699e+05    1.37776e+05   -6.41923e+05    1.14176e+07    3.00036e+02
 Pres. DC (bar) Pressure (bar)   Constr. rmsd
   -2.17118e+02   -2.05022e+02    0.00000e+00

           Step           Time
      163490000   326980.00000

   Energies (kJ/mol)
        G96Bond       G96Angle    Proper Dih.  Improper Dih.          LJ-14
    2.48213e+03    3.63356e+03    2.83144e+03    1.18254e+03   -2.72071e+02
     Coulomb-14        LJ (SR)  Disper. corr.   Coulomb (SR)   Coul. recip.
    2.82928e+04    1.24166e+05   -7.48590e+03   -9.40341e+05    5.27845e+03
      Potential    Kinetic En.   Total Energy  Conserved En.    Temperature
   -7.80232e+05    1.38596e+05   -6.41637e+05    1.14180e+07    3.01820e+02
 Pres. DC (bar) Pressure (bar)   Constr. rmsd
   -2.22133e+02    2.98486e+01    0.00000e+00

           Step           Time
      163495000   326990.00000

   Energies (kJ/mol)
        G96Bond       G96Angle    Proper Dih.  Improper Dih.          LJ-14
    2.34239e+03    3.83995e+03    2.80731e+03    1.05791e+03   -3.56384e+02
     Coulomb-14        LJ (SR)  Disper. corr.   Coulomb (SR)   Coul. recip.
    2.81410e+04    1.24675e+05   -7.51950e+03   -9.41418e+05    5.15092e+03
      Potential    Kinetic En.   Total Energy  Conserved En.    Temperature
   -7.81278e+05    1.36619e+05   -6.44660e+05    1.14183e+07    2.97515e+02
 Pres. DC (bar) Pressure (bar)   Constr. rmsd
   -2.24129e+02    8.83904e+01    0.00000e+00

           Step           Time
      163500000   327000.00000

   Energies (kJ/mol)
        G96Bond       G96Angle    Proper Dih.  Improper Dih.          LJ-14
    2.38367e+03    3.72122e+03    2.79768e+03    1.09137e+03   -2.82920e+02
     Coulomb-14        LJ (SR)  Disper. corr.   Coulomb (SR)   Coul. recip.
    2.82414e+04    1.22644e+05   -7.44949e+03   -9.38250e+05    5.28522e+03
      Potential    Kinetic En.   Total Energy  Conserved En.    Temperature
   -7.79817e+05    1.37691e+05   -6.42126e+05    1.14189e+07    2.99850e+02
 Pres. DC (bar) Pressure (bar)   Constr. rmsd
   -2.19980e+02   -1.35733e+01    0.00000e+00

           Step           Time
      163505000   327010.00000

   Energies (kJ/mol)
        G96Bond       G96Angle    Proper Dih.  Improper Dih.          LJ-14
    2.36256e+03    3.74550e+03    2.82702e+03    1.16927e+03   -3.28455e+02
     Coulomb-14        LJ (SR)  Disper. corr.   Coulomb (SR)   Coul. recip.
    2.84087e+04    1.23715e+05   -7.45871e+03   -9.40291e+05    5.31178e+03
      Potential    Kinetic En.   Total Energy  Conserved En.    Temperature
   -7.80538e+05    1.37976e+05   -6.42563e+05    1.14192e+07    3.00470e+02
 Pres. DC (bar) Pressure (bar)   Constr. rmsd
   -2.20524e+02    6.65110e+01    0.00000e+00

           Step           Time
      163510000   327020.00000

   Energies (kJ/mol)
        G96Bond       G96Angle    Proper Dih.  Improper Dih.          LJ-14
    2.41176e+03    3.65468e+03    2.74416e+03    1.13556e+03   -3.15488e+02
     Coulomb-14        LJ (SR)  Disper. corr.   Coulomb (SR)   Coul. recip.
    2.82590e+04    1.23839e+05   -7.45446e+03   -9.39639e+05    5.22292e+03
      Potential    Kinetic En.   Total Energy  Conserved En.    Temperature
   -7.80142e+05    1.38249e+05   -6.41893e+05    1.14197e+07    3.01065e+02
 Pres. DC (bar) Pressure (bar)   Constr. rmsd
   -2.20273e+02   -4.38359e+01    0.00000e+00

           Step           Time
      163515000   327030.00000

   Energies (kJ/mol)
        G96Bond       G96Angle    Proper Dih.  Improper Dih.          LJ-14
    2.33523e+03    3.82157e+03    2.73339e+03    1.09573e+03   -3.56092e+02
     Coulomb-14        LJ (SR)  Disper. corr.   Coulomb (SR)   Coul. recip.
    2.82333e+04    1.23116e+05   -7.46440e+03   -9.38433e+05    5.27762e+03
      Potential    Kinetic En.   Total Energy  Conserved En.    Temperature
   -7.79640e+05    1.39014e+05   -6.40627e+05    1.14199e+07    3.02730e+02
 Pres. DC (bar) Pressure (bar)   Constr. rmsd
   -2.20860e+02    4.79990e+01    0.00000e+00

           Step           Time
      163520000   327040.00000

   Energies (kJ/mol)
        G96Bond       G96Angle    Proper Dih.  Improper Dih.          LJ-14
    2.36722e+03    3.66695e+03    2.62992e+03    1.05424e+03   -2.93368e+02
     Coulomb-14        LJ (SR)  Disper. corr.   Coulomb (SR)   Coul. recip.
    2.83450e+04    1.25087e+05   -7.46188e+03   -9.41968e+05    5.16925e+03
      Potential    Kinetic En.   Total Energy  Conserved En.    Temperature
   -7.81403e+05    1.38632e+05   -6.42771e+05    1.14204e+07    3.01899e+02
 Pres. DC (bar) Pressure (bar)   Constr. rmsd
   -2.20711e+02    3.52646e+01    0.00000e+00

           Step           Time
      163525000   327050.00000

   Energies (kJ/mol)
        G96Bond       G96Angle    Proper Dih.  Improper Dih.          LJ-14
    2.31868e+03    3.77912e+03    2.72775e+03    1.06224e+03   -3.38476e+02
     Coulomb-14        LJ (SR)  Disper. corr.   Coulomb (SR)   Coul. recip.
    2.82584e+04    1.23159e+05   -7.41579e+03   -9.38624e+05    5.40404e+03
      Potential    Kinetic En.   Total Energy  Conserved En.    Temperature
   -7.79669e+05    1.37959e+05   -6.41710e+05    1.14211e+07    3.00435e+02
 Pres. DC (bar) Pressure (bar)   Constr. rmsd
   -2.17997e+02   -6.17912e+01    0.00000e+00

           Step           Time
      163530000   327060.00000

   Energies (kJ/mol)
        G96Bond       G96Angle    Proper Dih.  Improper Dih.          LJ-14
    2.29321e+03    3.72160e+03    2.71595e+03    1.08180e+03   -2.85326e+02
     Coulomb-14        LJ (SR)  Disper. corr.   Coulomb (SR)   Coul. recip.
    2.82707e+04    1.23294e+05   -7.42208e+03   -9.39783e+05    5.29940e+03
      Potential    Kinetic En.   Total Energy  Conserved En.    Temperature
   -7.80814e+05    1.37885e+05   -6.42929e+05    1.14215e+07    3.00273e+02
 Pres. DC (bar) Pressure (bar)   Constr. rmsd
   -2.18366e+02   -4.55430e+01    0.00000e+00

           Step           Time
      163535000   327070.00000

   Energies (kJ/mol)
        G96Bond       G96Angle    Proper Dih.  Improper Dih.          LJ-14
    2.36087e+03    3.78833e+03    2.75891e+03    1.08337e+03   -2.68208e+02
     Coulomb-14        LJ (SR)  Disper. corr.   Coulomb (SR)   Coul. recip.
    2.83993e+04    1.25055e+05   -7.46259e+03   -9.41889e+05    5.17587e+03
      Potential    Kinetic En.   Total Energy  Conserved En.    Temperature
   -7.80998e+05    1.37535e+05   -6.43463e+05    1.14229e+07    2.99510e+02
 Pres. DC (bar) Pressure (bar)   Constr. rmsd
   -2.20753e+02    8.84807e+01    0.00000e+00

           Step           Time
      163540000   327080.00000

   Energies (kJ/mol)
        G96Bond       G96Angle    Proper Dih.  Improper Dih.          LJ-14
    2.36445e+03    3.80669e+03    2.77862e+03    1.03364e+03   -3.25793e+02
     Coulomb-14        LJ (SR)  Disper. corr.   Coulomb (SR)   Coul. recip.
    2.81271e+04    1.22855e+05   -7.42070e+03   -9.38322e+05    5.32091e+03
      Potential    Kinetic En.   Total Energy  Conserved En.    Temperature
   -7.79782e+05    1.37187e+05   -6.42594e+05    1.14234e+07    2.98754e+02
 Pres. DC (bar) Pressure (bar)   Constr. rmsd
   -2.18285e+02   -2.28410e+02    0.00000e+00

           Step           Time
      163545000   327090.00000

   Energies (kJ/mol)
        G96Bond       G96Angle    Proper Dih.  Improper Dih.          LJ-14
    2.33395e+03    3.71817e+03    2.71697e+03    1.09240e+03   -2.75444e+02
     Coulomb-14        LJ (SR)  Disper. corr.   Coulomb (SR)   Coul. recip.
    2.82975e+04    1.24916e+05   -7.41594e+03   -9.41707e+05    5.28308e+03
      Potential    Kinetic En.   Total Energy  Conserved En.    Temperature
   -7.81040e+05    1.36846e+05   -6.44194e+05    1.14236e+07    2.98011e+02
 Pres. DC (bar) Pressure (bar)   Constr. rmsd
   -2.18005e+02   -8.74692e+00    0.00000e+00

           Step           Time
      163550000   327100.00000

   Energies (kJ/mol)
        G96Bond       G96Angle    Proper Dih.  Improper Dih.          LJ-14
    2.34412e+03    3.80151e+03    2.79921e+03    1.19174e+03   -2.83721e+02
     Coulomb-14        LJ (SR)  Disper. corr.   Coulomb (SR)   Coul. recip.
    2.84190e+04    1.23159e+05   -7.41620e+03   -9.38633e+05    5.28786e+03
      Potential    Kinetic En.   Total Energy  Conserved En.    Temperature
   -7.79331e+05    1.38326e+05   -6.41005e+05    1.14240e+07    3.01232e+02
 Pres. DC (bar) Pressure (bar)   Constr. rmsd
   -2.18020e+02   -8.29804e+01    0.00000e+00

           Step           Time
      163555000   327110.00000

   Energies (kJ/mol)
        G96Bond       G96Angle    Proper Dih.  Improper Dih.          LJ-14
    2.38427e+03    3.68982e+03    2.80121e+03    1.17912e+03   -3.65986e+02
     Coulomb-14        LJ (SR)  Disper. corr.   Coulomb (SR)   Coul. recip.
    2.82567e+04    1.24315e+05   -7.44824e+03   -9.40606e+05    5.20224e+03
      Potential    Kinetic En.   Total Energy  Conserved En.    Temperature
   -7.80592e+05    1.37982e+05   -6.42610e+05    1.14244e+07    3.00483e+02
 Pres. DC (bar) Pressure (bar)   Constr. rmsd
   -2.19906e+02    2.49449e+01    0.00000e+00

           Step           Time
      163560000   327120.00000

   Energies (kJ/mol)
        G96Bond       G96Angle    Proper Dih.  Improper Dih.          LJ-14
    2.32839e+03    3.84741e+03    2.79442e+03    1.11077e+03   -3.52609e+02
     Coulomb-14        LJ (SR)  Disper. corr.   Coulomb (SR)   Coul. recip.
    2.82336e+04    1.25053e+05   -7.46789e+03   -9.42963e+05    5.19202e+03
      Potential    Kinetic En.   Total Energy  Conserved En.    Temperature
   -7.82223e+05    1.36726e+05   -6.45497e+05    1.14246e+07    2.97749e+02
 Pres. DC (bar) Pressure (bar)   Constr. rmsd
   -2.21066e+02    3.54380e+01    0.00000e+00

           Step           Time
      163565000   327130.00000

   Energies (kJ/mol)
        G96Bond       G96Angle    Proper Dih.  Improper Dih.          LJ-14
    2.32397e+03    3.82414e+03    2.74999e+03    1.06408e+03   -3.47210e+02
     Coulomb-14        LJ (SR)  Disper. corr.   Coulomb (SR)   Coul. recip.
    2.81987e+04    1.25295e+05   -7.49660e+03   -9.44179e+05    5.22083e+03
      Potential    Kinetic En.   Total Energy  Conserved En.    Temperature
   -7.83346e+05    1.36281e+05   -6.47066e+05    1.14250e+07    2.96779e+02
 Pres. DC (bar) Pressure (bar)   Constr. rmsd
   -2.22767e+02    1.42068e+02    0.00000e+00

           Step           Time
      163570000   327140.00000

   Energies (kJ/mol)
        G96Bond       G96Angle    Proper Dih.  Improper Dih.          LJ-14
    2.28644e+03    3.57535e+03    2.84609e+03    1.07961e+03   -3.23491e+02
     Coulomb-14        LJ (SR)  Disper. corr.   Coulomb (SR)   Coul. recip.
    2.83806e+04    1.22360e+05   -7.42406e+03   -9.37727e+05    5.31177e+03
      Potential    Kinetic En.   Total Energy  Conserved En.    Temperature
   -7.79634e+05    1.37839e+05   -6.41795e+05    1.14252e+07    3.00172e+02
 Pres. DC (bar) Pressure (bar)   Constr. rmsd
   -2.18482e+02   -2.27789e+02    0.00000e+00

           Step           Time
      163575000   327150.00000

   Energies (kJ/mol)
        G96Bond       G96Angle    Proper Dih.  Improper Dih.          LJ-14
    2.48630e+03    3.72898e+03    2.82880e+03    1.09275e+03   -3.41922e+02
     Coulomb-14        LJ (SR)  Disper. corr.   Coulomb (SR)   Coul. recip.
    2.82473e+04    1.23414e+05   -7.46144e+03   -9.39495e+05    5.27362e+03
      Potential    Kinetic En.   Total Energy  Conserved En.    Temperature
   -7.80226e+05    1.37581e+05   -6.42645e+05    1.14260e+07    2.99612e+02
 Pres. DC (bar) Pressure (bar)   Constr. rmsd
   -2.20685e+02   -6.99818e+01    0.00000e+00

           Step           Time
      163580000   327160.00000

   Energies (kJ/mol)
        G96Bond       G96Angle    Proper Dih.  Improper Dih.          LJ-14
    2.27393e+03    3.71625e+03    2.84438e+03    1.14656e+03   -3.01188e+02
     Coulomb-14        LJ (SR)  Disper. corr.   Coulomb (SR)   Coul. recip.
    2.82102e+04    1.22949e+05   -7.43743e+03   -9.37787e+05    5.33741e+03
      Potential    Kinetic En.   Total Energy  Conserved En.    Temperature
   -7.79048e+05    1.37421e+05   -6.41627e+05    1.14262e+07    2.99262e+02
 Pres. DC (bar) Pressure (bar)   Constr. rmsd
   -2.19269e+02   -2.39714e+01    0.00000e+00

           Step           Time
      163585000   327170.00000

   Energies (kJ/mol)
        G96Bond       G96Angle    Proper Dih.  Improper Dih.          LJ-14
    2.40705e+03    3.78420e+03    2.78817e+03    1.08128e+03   -2.88680e+02
     Coulomb-14        LJ (SR)  Disper. corr.   Coulomb (SR)   Coul. recip.
    2.80972e+04    1.22592e+05   -7.42974e+03   -9.39939e+05    5.20849e+03
      Potential    Kinetic En.   Total Energy  Conserved En.    Temperature
   -7.81700e+05    1.37456e+05   -6.44244e+05    1.14267e+07    2.99337e+02
 Pres. DC (bar) Pressure (bar)   Constr. rmsd
   -2.18817e+02   -2.55091e+02    0.00000e+00

           Step           Time
      163590000   327180.00000

   Energies (kJ/mol)
        G96Bond       G96Angle    Proper Dih.  Improper Dih.          LJ-14
    2.41236e+03    3.67419e+03    2.74972e+03    1.06243e+03   -3.54831e+02
     Coulomb-14        LJ (SR)  Disper. corr.   Coulomb (SR)   Coul. recip.
    2.83105e+04    1.22993e+05   -7.45311e+03   -9.39960e+05    5.14506e+03
      Potential    Kinetic En.   Total Energy  Conserved En.    Temperature
   -7.81420e+05    1.38231e+05   -6.43190e+05    1.14269e+07    3.01026e+02
 Pres. DC (bar) Pressure (bar)   Constr. rmsd
   -2.20194e+02   -2.63635e+02    0.00000e+00

           Step           Time
      163595000   327190.00000

   Energies (kJ/mol)
        G96Bond       G96Angle    Proper Dih.  Improper Dih.          LJ-14
    2.38933e+03    3.64522e+03    2.89206e+03    1.14926e+03   -2.52200e+02
     Coulomb-14        LJ (SR)  Disper. corr.   Coulomb (SR)   Coul. recip.
    2.83046e+04    1.26182e+05   -7.46779e+03   -9.42261e+05    5.31332e+03
      Potential    Kinetic En.   Total Energy  Conserved En.    Temperature
   -7.80105e+05    1.38597e+05   -6.41508e+05    1.14270e+07    3.01824e+02
 Pres. DC (bar) Pressure (bar)   Constr. rmsd
   -2.21060e+02    2.72909e+02    0.00000e+00

           Step           Time
      163600000   327200.00000

   Energies (kJ/mol)
        G96Bond       G96Angle    Proper Dih.  Improper Dih.          LJ-14
    2.40214e+03    3.84137e+03    2.72109e+03    1.09571e+03   -3.01811e+02
     Coulomb-14        LJ (SR)  Disper. corr.   Coulomb (SR)   Coul. recip.
    2.81356e+04    1.23990e+05   -7.49775e+03   -9.40483e+05    5.15536e+03
      Potential    Kinetic En.   Total Energy  Conserved En.    Temperature
   -7.80941e+05    1.39212e+05   -6.41729e+05    1.14273e+07    3.03162e+02
 Pres. DC (bar) Pressure (bar)   Constr. rmsd
   -2.22836e+02    1.61912e+02    0.00000e+00

           Step           Time
      163605000   327210.00000

   Energies (kJ/mol)
        G96Bond       G96Angle    Proper Dih.  Improper Dih.          LJ-14
    2.28533e+03    3.68151e+03    2.77152e+03    1.10937e+03   -3.69761e+02
     Coulomb-14        LJ (SR)  Disper. corr.   Coulomb (SR)   Coul. recip.
    2.81483e+04    1.24133e+05   -7.46471e+03   -9.41330e+05    5.25384e+03
      Potential    Kinetic En.   Total Energy  Conserved En.    Temperature
   -7.81781e+05    1.38248e+05   -6.43534e+05    1.14273e+07    3.01063e+02
 Pres. DC (bar) Pressure (bar)   Constr. rmsd
   -2.20878e+02   -1.19586e+02    0.00000e+00

           Step           Time
      163610000   327220.00000

   Energies (kJ/mol)
        G96Bond       G96Angle    Proper Dih.  Improper Dih.          LJ-14
    2.38847e+03    3.89464e+03    2.73001e+03    1.09449e+03   -3.53630e+02
     Coulomb-14        LJ (SR)  Disper. corr.   Coulomb (SR)   Coul. recip.
    2.83848e+04    1.25203e+05   -7.53293e+03   -9.42177e+05    5.19288e+03
      Potential    Kinetic En.   Total Energy  Conserved En.    Temperature
   -7.81175e+05    1.37257e+05   -6.43917e+05    1.14278e+07    2.98906e+02
 Pres. DC (bar) Pressure (bar)   Constr. rmsd
   -2.24929e+02    2.23828e+02    0.00000e+00

           Step           Time
      163615000   327230.00000

   Energies (kJ/mol)
        G96Bond       G96Angle    Proper Dih.  Improper Dih.          LJ-14
    2.29459e+03    3.75417e+03    2.69465e+03    1.07910e+03   -3.39548e+02
     Coulomb-14        LJ (SR)  Disper. corr.   Coulomb (SR)   Coul. recip.
    2.82699e+04    1.23408e+05   -7.49248e+03   -9.40923e+05    5.13901e+03
      Potential    Kinetic En.   Total Energy  Conserved En.    Temperature
   -7.82116e+05    1.37790e+05   -6.44326e+05    1.14280e+07    3.00065e+02
 Pres. DC (bar) Pressure (bar)   Constr. rmsd
   -2.22523e+02   -2.63158e+01    0.00000e+00

           Step           Time
      163620000   327240.00000

   Energies (kJ/mol)
        G96Bond       G96Angle    Proper Dih.  Improper Dih.          LJ-14
    2.35672e+03    3.73375e+03    2.72732e+03    1.17240e+03   -2.85370e+02
     Coulomb-14        LJ (SR)  Disper. corr.   Coulomb (SR)   Coul. recip.
    2.83620e+04    1.24673e+05   -7.45321e+03   -9.41486e+05    5.26396e+03
      Potential    Kinetic En.   Total Energy  Conserved En.    Temperature
   -7.80936e+05    1.37462e+05   -6.43474e+05    1.14284e+07    2.99351e+02
 Pres. DC (bar) Pressure (bar)   Constr. rmsd
   -2.20199e+02    5.38777e+01    0.00000e+00

           Step           Time
      163625000   327250.00000

   Energies (kJ/mol)
        G96Bond       G96Angle    Proper Dih.  Improper Dih.          LJ-14
    2.44478e+03    3.77558e+03    2.83543e+03    1.07193e+03   -3.10617e+02
     Coulomb-14        LJ (SR)  Disper. corr.   Coulomb (SR)   Coul. recip.
    2.82198e+04    1.22233e+05   -7.44967e+03   -9.38370e+05    5.14667e+03
      Potential    Kinetic En.   Total Energy  Conserved En.    Temperature
   -7.80403e+05    1.38401e+05   -6.42003e+05    1.14287e+07    3.01395e+02
 Pres. DC (bar) Pressure (bar)   Constr. rmsd
   -2.19990e+02   -2.48725e+02    0.00000e+00

           Step           Time
      163630000   327260.00000

   Energies (kJ/mol)
        G96Bond       G96Angle    Proper Dih.  Improper Dih.          LJ-14
    2.27593e+03    3.70215e+03    2.77122e+03    1.14920e+03   -3.33378e+02
     Coulomb-14        LJ (SR)  Disper. corr.   Coulomb (SR)   Coul. recip.
    2.84636e+04    1.25682e+05   -7.46229e+03   -9.41959e+05    5.28552e+03
      Potential    Kinetic En.   Total Energy  Conserved En.    Temperature
   -7.80425e+05    1.37816e+05   -6.42609e+05    1.14292e+07    3.00122e+02
 Pres. DC (bar) Pressure (bar)   Constr. rmsd
   -2.20735e+02    1.76036e+02    0.00000e+00

           Step           Time
      163635000   327270.00000

   Energies (kJ/mol)
        G96Bond       G96Angle    Proper Dih.  Improper Dih.          LJ-14
    2.41289e+03    3.82612e+03    2.77951e+03    1.10701e+03   -3.13126e+02
     Coulomb-14        LJ (SR)  Disper. corr.   Coulomb (SR)   Coul. recip.
    2.83395e+04    1.24728e+05   -7.47612e+03   -9.42132e+05    5.19546e+03
      Potential    Kinetic En.   Total Energy  Conserved En.    Temperature
   -7.81533e+05    1.37756e+05   -6.43777e+05    1.14294e+07    2.99992e+02
 Pres. DC (bar) Pressure (bar)   Constr. rmsd
   -2.21553e+02    5.41342e+01    0.00000e+00

           Step           Time
      163640000   327280.00000

   Energies (kJ/mol)
        G96Bond       G96Angle    Proper Dih.  Improper Dih.          LJ-14
    2.32412e+03    3.57642e+03    2.83823e+03    1.06570e+03   -3.17232e+02
     Coulomb-14        LJ (SR)  Disper. corr.   Coulomb (SR)   Coul. recip.
    2.84483e+04    1.23728e+05   -7.45709e+03   -9.41597e+05    5.21213e+03
      Potential    Kinetic En.   Total Energy  Conserved En.    Temperature
   -7.82179e+05    1.36754e+05   -6.45424e+05    1.14296e+07    2.97810e+02
 Pres. DC (bar) Pressure (bar)   Constr. rmsd
   -2.20428e+02   -2.00882e+02    0.00000e+00

           Step           Time
      163645000   327290.00000

   Energies (kJ/mol)
        G96Bond       G96Angle    Proper Dih.  Improper Dih.          LJ-14
    2.33356e+03    3.73214e+03    2.79317e+03    1.10587e+03   -3.13291e+02
     Coulomb-14        LJ (SR)  Disper. corr.   Coulomb (SR)   Coul. recip.
    2.81857e+04    1.22417e+05   -7.45000e+03   -9.36586e+05    5.33152e+03
      Potential    Kinetic En.   Total Energy  Conserved En.    Temperature
   -7.78451e+05    1.37945e+05   -6.40506e+05    1.14298e+07    3.00404e+02
 Pres. DC (bar) Pressure (bar)   Constr. rmsd
   -2.20010e+02   -9.58885e+01    0.00000e+00

           Step           Time
      163650000   327300.00000

   Energies (kJ/mol)
        G96Bond       G96Angle    Proper Dih.  Improper Dih.          LJ-14
    2.31838e+03    3.61828e+03    2.90768e+03    1.09226e+03   -3.30055e+02
     Coulomb-14        LJ (SR)  Disper. corr.   Coulomb (SR)   Coul. recip.
    2.83502e+04    1.23929e+05   -7.45616e+03   -9.40256e+05    5.26317e+03
      Potential    Kinetic En.   Total Energy  Conserved En.    Temperature
   -7.80564e+05    1.39011e+05   -6.41552e+05    1.14300e+07    3.02726e+02
 Pres. DC (bar) Pressure (bar)   Constr. rmsd
   -2.20373e+02    2.72995e+01    0.00000e+00

           Step           Time
      163655000   327310.00000

   Energies (kJ/mol)
        G96Bond       G96Angle    Proper Dih.  Improper Dih.          LJ-14
    2.35394e+03    3.60642e+03    2.78934e+03    1.07209e+03   -3.21504e+02
     Coulomb-14        LJ (SR)  Disper. corr.   Coulomb (SR)   Coul. recip.
    2.82455e+04    1.25039e+05   -7.43675e+03   -9.42336e+05    5.36158e+03
      Potential    Kinetic En.   Total Energy  Conserved En.    Temperature
   -7.81627e+05    1.37198e+05   -6.44429e+05    1.14304e+07    2.98776e+02
 Pres. DC (bar) Pressure (bar)   Constr. rmsd
   -2.19229e+02   -4.23919e+01    0.00000e+00

           Step           Time
      163660000   327320.00000

   Energies (kJ/mol)
        G96Bond       G96Angle    Proper Dih.  Improper Dih.          LJ-14
    2.24413e+03    3.86770e+03    2.84272e+03    1.06380e+03   -3.26080e+02
     Coulomb-14        LJ (SR)  Disper. corr.   Coulomb (SR)   Coul. recip.
    2.84483e+04    1.23656e+05   -7.40456e+03   -9.39636e+05    5.30220e+03
      Potential    Kinetic En.   Total Energy  Conserved En.    Temperature
   -7.79942e+05    1.37698e+05   -6.42244e+05    1.14308e+07    2.99865e+02
 Pres. DC (bar) Pressure (bar)   Constr. rmsd
   -2.17337e+02   -1.00008e+02    0.00000e+00

           Step           Time
      163665000   327330.00000

   Energies (kJ/mol)
        G96Bond       G96Angle    Proper Dih.  Improper Dih.          LJ-14
    2.39073e+03    3.65868e+03    2.84176e+03    1.11208e+03   -2.42194e+02
     Coulomb-14        LJ (SR)  Disper. corr.   Coulomb (SR)   Coul. recip.
    2.84442e+04    1.24460e+05   -7.50579e+03   -9.41668e+05    5.26228e+03
      Potential    Kinetic En.   Total Energy  Conserved En.    Temperature
   -7.81246e+05    1.37272e+05   -6.43974e+05    1.14312e+07    2.98939e+02
 Pres. DC (bar) Pressure (bar)   Constr. rmsd
   -2.23313e+02    1.62864e+02    0.00000e+00

           Step           Time
      163670000   327340.00000

   Energies (kJ/mol)
        G96Bond       G96Angle    Proper Dih.  Improper Dih.          LJ-14
    2.48589e+03    3.80253e+03    2.88284e+03    1.06527e+03   -3.42801e+02
     Coulomb-14        LJ (SR)  Disper. corr.   Coulomb (SR)   Coul. recip.
    2.83578e+04    1.23422e+05   -7.42171e+03   -9.38919e+05    5.31042e+03
      Potential    Kinetic En.   Total Energy  Conserved En.    Temperature
   -7.79357e+05    1.37696e+05   -6.41661e+05    1.14316e+07    2.99861e+02
 Pres. DC (bar) Pressure (bar)   Constr. rmsd
   -2.18344e+02   -1.40751e+02    0.00000e+00

           Step           Time
      163675000   327350.00000

   Energies (kJ/mol)
        G96Bond       G96Angle    Proper Dih.  Improper Dih.          LJ-14
    2.44958e+03    3.78970e+03    2.78560e+03    1.09001e+03   -3.46689e+02
     Coulomb-14        LJ (SR)  Disper. corr.   Coulomb (SR)   Coul. recip.
    2.82609e+04    1.24735e+05   -7.50175e+03   -9.41567e+05    5.20160e+03
      Potential    Kinetic En.   Total Energy  Conserved En.    Temperature
   -7.81103e+05    1.38831e+05   -6.42272e+05    1.14320e+07    3.02333e+02
 Pres. DC (bar) Pressure (bar)   Constr. rmsd
   -2.23073e+02    1.00891e+02    0.00000e+00

           Step           Time
      163680000   327360.00000

   Energies (kJ/mol)
        G96Bond       G96Angle    Proper Dih.  Improper Dih.          LJ-14
    2.41406e+03    3.64512e+03    2.88019e+03    1.14211e+03   -3.48252e+02
     Coulomb-14        LJ (SR)  Disper. corr.   Coulomb (SR)   Coul. recip.
    2.83297e+04    1.23452e+05   -7.43710e+03   -9.39689e+05    5.16086e+03
      Potential    Kinetic En.   Total Energy  Conserved En.    Temperature
   -7.80450e+05    1.38141e+05   -6.42310e+05    1.14327e+07    3.00829e+02
 Pres. DC (bar) Pressure (bar)   Constr. rmsd
   -2.19249e+02   -1.69979e+02    0.00000e+00

           Step           Time
      163685000   327370.00000

   Energies (kJ/mol)
        G96Bond       G96Angle    Proper Dih.  Improper Dih.          LJ-14
    2.49014e+03    3.78689e+03    2.86301e+03    1.11904e+03   -3.02999e+02
     Coulomb-14        LJ (SR)  Disper. corr.   Coulomb (SR)   Coul. recip.
    2.83797e+04    1.23172e+05   -7.41220e+03   -9.38735e+05    5.30090e+03
      Potential    Kinetic En.   Total Energy  Conserved En.    Temperature
   -7.79339e+05    1.38404e+05   -6.40935e+05    1.14330e+07    3.01402e+02
 Pres. DC (bar) Pressure (bar)   Constr. rmsd
   -2.17786e+02   -8.81451e+01    0.00000e+00

           Step           Time
      163690000   327380.00000

   Energies (kJ/mol)
        G96Bond       G96Angle    Proper Dih.  Improper Dih.          LJ-14
    2.36803e+03    3.93848e+03    2.78878e+03    1.12481e+03   -3.96880e+02
     Coulomb-14        LJ (SR)  Disper. corr.   Coulomb (SR)   Coul. recip.
    2.82243e+04    1.23335e+05   -7.42060e+03   -9.39450e+05    5.40779e+03
      Potential    Kinetic En.   Total Energy  Conserved En.    Temperature
   -7.80080e+05    1.38020e+05   -6.42060e+05    1.14332e+07    3.00567e+02
 Pres. DC (bar) Pressure (bar)   Constr. rmsd
   -2.18279e+02   -1.04504e+02    0.00000e+00

           Step           Time
      163695000   327390.00000

   Energies (kJ/mol)
        G96Bond       G96Angle    Proper Dih.  Improper Dih.          LJ-14
    2.44473e+03    3.68745e+03    2.86527e+03    1.08800e+03   -3.33185e+02
     Coulomb-14        LJ (SR)  Disper. corr.   Coulomb (SR)   Coul. recip.
    2.84724e+04    1.24747e+05   -7.43973e+03   -9.40214e+05    5.28476e+03
      Potential    Kinetic En.   Total Energy  Conserved En.    Temperature
   -7.79398e+05    1.36529e+05   -6.42869e+05    1.14333e+07    2.97319e+02
 Pres. DC (bar) Pressure (bar)   Constr. rmsd
   -2.19404e+02   -3.16680e+01    0.00000e+00

           Step           Time
      163700000   327400.00000

   Energies (kJ/mol)
        G96Bond       G96Angle    Proper Dih.  Improper Dih.          LJ-14
    2.40969e+03    3.71460e+03    2.73383e+03    1.15129e+03   -2.89732e+02
     Coulomb-14        LJ (SR)  Disper. corr.   Coulomb (SR)   Coul. recip.
    2.84129e+04    1.24799e+05   -7.48364e+03   -9.41406e+05    5.26798e+03
      Potential    Kinetic En.   Total Energy  Conserved En.    Temperature
   -7.80690e+05    1.38661e+05   -6.42028e+05    1.14336e+07    3.01963e+02
 Pres. DC (bar) Pressure (bar)   Constr. rmsd
   -2.21999e+02    1.07795e+02    0.00000e+00

           Step           Time
      163705000   327410.00000

   Energies (kJ/mol)
        G96Bond       G96Angle    Proper Dih.  Improper Dih.          LJ-14
    2.23811e+03    3.68321e+03    2.73528e+03    1.22742e+03   -2.73193e+02
     Coulomb-14        LJ (SR)  Disper. corr.   Coulomb (SR)   Coul. recip.
    2.84738e+04    1.23864e+05   -7.50794e+03   -9.40781e+05    5.17050e+03
      Potential    Kinetic En.   Total Energy  Conserved En.    Temperature
   -7.81170e+05    1.37065e+05   -6.44106e+05    1.14339e+07    2.98486e+02
 Pres. DC (bar) Pressure (bar)   Constr. rmsd
   -2.23441e+02    2.09050e+02    0.00000e+00

           Step           Time
      163710000   327420.00000

   Energies (kJ/mol)
        G96Bond       G96Angle    Proper Dih.  Improper Dih.          LJ-14
    2.29938e+03    3.59860e+03    2.86094e+03    1.04144e+03   -3.38560e+02
     Coulomb-14        LJ (SR)  Disper. corr.   Coulomb (SR)   Coul. recip.
    2.84009e+04    1.23854e+05   -7.45001e+03   -9.40712e+05    5.27071e+03
      Potential    Kinetic En.   Total Energy  Conserved En.    Temperature
   -7.81174e+05    1.37052e+05   -6.44122e+05    1.14344e+07    2.98458e+02
 Pres. DC (bar) Pressure (bar)   Constr. rmsd
   -2.20011e+02   -7.88206e+01    0.00000e+00

           Step           Time
      163715000   327430.00000

   Energies (kJ/mol)
        G96Bond       G96Angle    Proper Dih.  Improper Dih.          LJ-14
    2.30232e+03    3.63482e+03    2.80412e+03    1.12156e+03   -3.23682e+02
     Coulomb-14        LJ (SR)  Disper. corr.   Coulomb (SR)   Coul. recip.
    2.82482e+04    1.24980e+05   -7.48655e+03   -9.41335e+05    5.31862e+03
      Potential    Kinetic En.   Total Energy  Conserved En.    Temperature
   -7.80736e+05    1.36543e+05   -6.44194e+05    1.14346e+07    2.97349e+02
 Pres. DC (bar) Pressure (bar)   Constr. rmsd
   -2.22171e+02    1.65866e+02    0.00000e+00

           Step           Time
      163720000   327440.00000

   Energies (kJ/mol)
        G96Bond       G96Angle    Proper Dih.  Improper Dih.          LJ-14
    2.30898e+03    3.83405e+03    2.81682e+03    1.10804e+03   -3.64156e+02
     Coulomb-14        LJ (SR)  Disper. corr.   Coulomb (SR)   Coul. recip.
    2.83199e+04    1.23244e+05   -7.45682e+03   -9.39603e+05    5.22229e+03
      Potential    Kinetic En.   Total Energy  Conserved En.    Temperature
   -7.80570e+05    1.38337e+05   -6.42233e+05    1.14351e+07    3.01258e+02
 Pres. DC (bar) Pressure (bar)   Constr. rmsd
   -2.20412e+02   -7.55482e+01    0.00000e+00

           Step           Time
      163725000   327450.00000

   Energies (kJ/mol)
        G96Bond       G96Angle    Proper Dih.  Improper Dih.          LJ-14
    2.44814e+03    3.55327e+03    2.76797e+03    1.14198e+03   -3.06290e+02
     Coulomb-14        LJ (SR)  Disper. corr.   Coulomb (SR)   Coul. recip.
    2.84452e+04    1.23595e+05   -7.45547e+03   -9.40578e+05    5.22908e+03
      Potential    Kinetic En.   Total Energy  Conserved En.    Temperature
   -7.81159e+05    1.38357e+05   -6.42801e+05    1.14354e+07    3.01301e+02
 Pres. DC (bar) Pressure (bar)   Constr. rmsd
   -2.20333e+02   -1.00637e+02    0.00000e+00

           Step           Time
      163730000   327460.00000

   Energies (kJ/mol)
        G96Bond       G96Angle    Proper Dih.  Improper Dih.          LJ-14
    2.16308e+03    3.67833e+03    2.94651e+03    1.10930e+03   -2.83609e+02
     Coulomb-14        LJ (SR)  Disper. corr.   Coulomb (SR)   Coul. recip.
    2.81341e+04    1.26408e+05   -7.51389e+03   -9.43876e+05    5.11587e+03
      Potential    Kinetic En.   Total Energy  Conserved En.    Temperature
   -7.82118e+05    1.37567e+05   -6.44551e+05    1.14357e+07    2.99580e+02
 Pres. DC (bar) Pressure (bar)   Constr. rmsd
   -2.23795e+02    4.03771e+02    0.00000e+00

           Step           Time
      163735000   327470.00000

   Energies (kJ/mol)
        G96Bond       G96Angle    Proper Dih.  Improper Dih.          LJ-14
    2.27098e+03    3.67083e+03    2.80156e+03    1.14883e+03   -3.80124e+02
     Coulomb-14        LJ (SR)  Disper. corr.   Coulomb (SR)   Coul. recip.
    2.81175e+04    1.23387e+05   -7.46456e+03   -9.40232e+05    5.24594e+03
      Potential    Kinetic En.   Total Energy  Conserved En.    Temperature
   -7.81435e+05    1.37443e+05   -6.43992e+05    1.14362e+07    2.99310e+02
 Pres. DC (bar) Pressure (bar)   Constr. rmsd
   -2.20870e+02   -4.75215e+01    0.00000e+00

           Step           Time
      163740000   327480.00000

   Energies (kJ/mol)
        G96Bond       G96Angle    Proper Dih.  Improper Dih.          LJ-14
    2.32646e+03    3.64875e+03    2.87942e+03    1.05901e+03   -3.38133e+02
     Coulomb-14        LJ (SR)  Disper. corr.   Coulomb (SR)   Coul. recip.
    2.82467e+04    1.24412e+05   -7.46025e+03   -9.39820e+05    5.20481e+03
      Potential    Kinetic En.   Total Energy  Conserved En.    Temperature
   -7.79842e+05    1.37964e+05   -6.41878e+05    1.14363e+07    3.00445e+02
 Pres. DC (bar) Pressure (bar)   Constr. rmsd
   -2.20615e+02    7.81670e+01    0.00000e+00

           Step           Time
      163745000   327490.00000

   Energies (kJ/mol)
        G96Bond       G96Angle    Proper Dih.  Improper Dih.          LJ-14
    2.41624e+03    3.68781e+03    2.93818e+03    1.17973e+03   -3.24986e+02
     Coulomb-14        LJ (SR)  Disper. corr.   Coulomb (SR)   Coul. recip.
    2.83508e+04    1.21651e+05   -7.38231e+03   -9.37631e+05    5.24521e+03
      Potential    Kinetic En.   Total Energy  Conserved En.    Temperature
   -7.79869e+05    1.37416e+05   -6.42453e+05    1.14366e+07    2.99250e+02
 Pres. DC (bar) Pressure (bar)   Constr. rmsd
   -2.16035e+02   -4.18019e+02    0.00000e+00

           Step           Time
      163750000   327500.00000

   Energies (kJ/mol)
        G96Bond       G96Angle    Proper Dih.  Improper Dih.          LJ-14
    2.29241e+03    3.68514e+03    2.79894e+03    1.04922e+03   -3.62785e+02
     Coulomb-14        LJ (SR)  Disper. corr.   Coulomb (SR)   Coul. recip.
    2.83000e+04    1.24064e+05   -7.44706e+03   -9.41574e+05    5.26397e+03
      Potential    Kinetic En.   Total Energy  Conserved En.    Temperature
   -7.81930e+05    1.36413e+05   -6.45517e+05    1.14369e+07    2.97068e+02
 Pres. DC (bar) Pressure (bar)   Constr. rmsd
   -2.19836e+02   -7.30897e+01    0.00000e+00

           Step           Time
      163755000   327510.00000

   Energies (kJ/mol)
        G96Bond       G96Angle    Proper Dih.  Improper Dih.          LJ-14
    2.40487e+03    3.72129e+03    2.73248e+03    1.08818e+03   -3.40382e+02
     Coulomb-14        LJ (SR)  Disper. corr.   Coulomb (SR)   Coul. recip.
    2.82107e+04    1.22472e+05   -7.42719e+03   -9.37192e+05    5.31008e+03
      Potential    Kinetic En.   Total Energy  Conserved En.    Temperature
   -7.79020e+05    1.37930e+05   -6.41089e+05    1.14374e+07    3.00372e+02
 Pres. DC (bar) Pressure (bar)   Constr. rmsd
   -2.18666e+02   -1.61683e+02    0.00000e+00

           Step           Time
      163760000   327520.00000

   Energies (kJ/mol)
        G96Bond       G96Angle    Proper Dih.  Improper Dih.          LJ-14
    2.41279e+03    3.66884e+03    2.75100e+03    1.06082e+03   -2.91666e+02
     Coulomb-14        LJ (SR)  Disper. corr.   Coulomb (SR)   Coul. recip.
    2.83105e+04    1.23668e+05   -7.46755e+03   -9.39739e+05    5.23044e+03
      Potential    Kinetic En.   Total Energy  Conserved En.    Temperature
   -7.80396e+05    1.37131e+05   -6.43266e+05    1.14386e+07    2.98630e+02
 Pres. DC (bar) Pressure (bar)   Constr. rmsd
   -2.21046e+02    1.08678e+01    0.00000e+00

           Step           Time
      163765000   327530.00000

   Energies (kJ/mol)
        G96Bond       G96Angle    Proper Dih.  Improper Dih.          LJ-14
    2.47646e+03    3.57759e+03    2.91849e+03    1.15165e+03   -2.29923e+02
     Coulomb-14        LJ (SR)  Disper. corr.   Coulomb (SR)   Coul. recip.
    2.82305e+04    1.22818e+05   -7.43196e+03   -9.39099e+05    5.21547e+03
      Potential    Kinetic En.   Total Energy  Conserved En.    Temperature
   -7.80372e+05    1.37989e+05   -6.42383e+05    1.14390e+07    3.00499e+02
 Pres. DC (bar) Pressure (bar)   Constr. rmsd
   -2.18947e+02   -2.69753e+02    0.00000e+00

           Step           Time
      163770000   327540.00000

   Energies (kJ/mol)
        G96Bond       G96Angle    Proper Dih.  Improper Dih.          LJ-14
    2.31824e+03    3.84110e+03    2.79649e+03    1.17423e+03   -3.04774e+02
     Coulomb-14        LJ (SR)  Disper. corr.   Coulomb (SR)   Coul. recip.
    2.83352e+04    1.24825e+05   -7.49649e+03   -9.42005e+05    5.12382e+03
      Potential    Kinetic En.   Total Energy  Conserved En.    Temperature
   -7.81392e+05    1.38175e+05   -6.43216e+05    1.14392e+07    3.00905e+02
 Pres. DC (bar) Pressure (bar)   Constr. rmsd
   -2.22761e+02    2.64845e+02    0.00000e+00

           Step           Time
      163775000   327550.00000

   Energies (kJ/mol)
        G96Bond       G96Angle    Proper Dih.  Improper Dih.          LJ-14
    2.39097e+03    3.59347e+03    2.75914e+03    1.12396e+03   -3.25454e+02
     Coulomb-14        LJ (SR)  Disper. corr.   Coulomb (SR)   Coul. recip.
    2.82757e+04    1.23264e+05   -7.42073e+03   -9.39563e+05    5.26839e+03
      Potential    Kinetic En.   Total Energy  Conserved En.    Temperature
   -7.80634e+05    1.37700e+05   -6.42933e+05    1.14395e+07    2.99870e+02
 Pres. DC (bar) Pressure (bar)   Constr. rmsd
   -2.18286e+02   -1.49818e+02    0.00000e+00

           Step           Time
      163780000   327560.00000

   Energies (kJ/mol)
        G96Bond       G96Angle    Proper Dih.  Improper Dih.          LJ-14
    2.30231e+03    3.73359e+03    2.79140e+03    1.10181e+03   -3.48936e+02
     Coulomb-14        LJ (SR)  Disper. corr.   Coulomb (SR)   Coul. recip.
    2.83127e+04    1.24654e+05   -7.43001e+03   -9.41498e+05    5.15578e+03
      Potential    Kinetic En.   Total Energy  Conserved En.    Temperature
   -7.81225e+05    1.37483e+05   -6.43742e+05    1.14399e+07    2.99398e+02
 Pres. DC (bar) Pressure (bar)   Constr. rmsd
   -2.18832e+02   -5.92593e+00    0.00000e+00

           Step           Time
      163785000   327570.00000

   Energies (kJ/mol)
        G96Bond       G96Angle    Proper Dih.  Improper Dih.          LJ-14
    2.29424e+03    3.68884e+03    2.84608e+03    1.09721e+03   -3.21826e+02
     Coulomb-14        LJ (SR)  Disper. corr.   Coulomb (SR)   Coul. recip.
    2.83121e+04    1.24764e+05   -7.39847e+03   -9.40995e+05    5.31203e+03
      Potential    Kinetic En.   Total Energy  Conserved En.    Temperature
   -7.80401e+05    1.37143e+05   -6.43258e+05    1.14403e+07    2.98658e+02
 Pres. DC (bar) Pressure (bar)   Constr. rmsd
   -2.16981e+02   -1.13624e+02    0.00000e+00

           Step           Time
      163790000   327580.00000

   Energies (kJ/mol)
        G96Bond       G96Angle    Proper Dih.  Improper Dih.          LJ-14
    2.34549e+03    3.73980e+03    2.75372e+03    1.10647e+03   -3.39473e+02
     Coulomb-14        LJ (SR)  Disper. corr.   Coulomb (SR)   Coul. recip.
    2.82354e+04    1.26664e+05   -7.45522e+03   -9.43412e+05    5.24900e+03
      Potential    Kinetic En.   Total Energy  Conserved En.    Temperature
   -7.81113e+05    1.38524e+05   -6.42589e+05    1.14407e+07    3.01665e+02
 Pres. DC (bar) Pressure (bar)   Constr. rmsd
   -2.20318e+02    1.48740e+02    0.00000e+00

           Step           Time
      163795000   327590.00000

   Energies (kJ/mol)
        G96Bond       G96Angle    Proper Dih.  Improper Dih.          LJ-14
    2.40412e+03    3.75944e+03    2.86509e+03    1.10487e+03   -2.92222e+02
     Coulomb-14        LJ (SR)  Disper. corr.   Coulomb (SR)   Coul. recip.
    2.83373e+04    1.23597e+05   -7.46595e+03   -9.39067e+05    5.34215e+03
      Potential    Kinetic En.   Total Energy  Conserved En.    Temperature
   -7.79416e+05    1.37993e+05   -6.41422e+05    1.14412e+07    3.00508e+02
 Pres. DC (bar) Pressure (bar)   Constr. rmsd
   -2.20952e+02    1.99763e+01    0.00000e+00

           Step           Time
      163800000   327600.00000

   Energies (kJ/mol)
        G96Bond       G96Angle    Proper Dih.  Improper Dih.          LJ-14
    2.34399e+03    3.60569e+03    2.74181e+03    1.24495e+03   -2.80668e+02
     Coulomb-14        LJ (SR)  Disper. corr.   Coulomb (SR)   Coul. recip.
    2.82715e+04    1.24474e+05   -7.44329e+03   -9.41017e+05    5.32795e+03
      Potential    Kinetic En.   Total Energy  Conserved En.    Temperature
   -7.80731e+05    1.36878e+05   -6.43853e+05    1.14414e+07    2.98079e+02
 Pres. DC (bar) Pressure (bar)   Constr. rmsd
   -2.19614e+02    6.29450e+00    0.00000e+00

           Step           Time
      163805000   327610.00000

   Energies (kJ/mol)
        G96Bond       G96Angle    Proper Dih.  Improper Dih.          LJ-14
    2.50430e+03    3.67452e+03    2.72890e+03    1.08226e+03   -3.32886e+02
     Coulomb-14        LJ (SR)  Disper. corr.   Coulomb (SR)   Coul. recip.
    2.82736e+04    1.23482e+05   -7.47279e+03   -9.38453e+05    5.09403e+03
      Potential    Kinetic En.   Total Energy  Conserved En.    Temperature
   -7.79419e+05    1.38077e+05   -6.41342e+05    1.14418e+07    3.00691e+02
 Pres. DC (bar) Pressure (bar)   Constr. rmsd
   -2.21356e+02   -3.65853e+00    0.00000e+00

           Step           Time
      163810000   327620.00000

   Energies (kJ/mol)
        G96Bond       G96Angle    Proper Dih.  Improper Dih.          LJ-14
    2.26057e+03    3.69224e+03    2.92241e+03    1.13037e+03   -3.07840e+02
     Coulomb-14        LJ (SR)  Disper. corr.   Coulomb (SR)   Coul. recip.
    2.85272e+04    1.25042e+05   -7.50144e+03   -9.42455e+05    5.21143e+03
      Potential    Kinetic En.   Total Energy  Conserved En.    Temperature
   -7.81478e+05    1.37659e+05   -6.43819e+05    1.14423e+07    2.99780e+02
 Pres. DC (bar) Pressure (bar)   Constr. rmsd
   -2.23055e+02    1.64430e+02    0.00000e+00

           Step           Time
      163815000   327630.00000

   Energies (kJ/mol)
        G96Bond       G96Angle    Proper Dih.  Improper Dih.          LJ-14
    2.35358e+03    3.83913e+03    2.87228e+03    1.14787e+03   -3.39574e+02
     Coulomb-14        LJ (SR)  Disper. corr.   Coulomb (SR)   Coul. recip.
    2.82392e+04    1.24031e+05   -7.52414e+03   -9.40881e+05    5.13034e+03
      Potential    Kinetic En.   Total Energy  Conserved En.    Temperature
   -7.81131e+05    1.38256e+05   -6.42875e+05    1.14428e+07    3.01079e+02
 Pres. DC (bar) Pressure (bar)   Constr. rmsd
   -2.24405e+02    1.54195e+02    0.00000e+00

           Step           Time
      163820000   327640.00000

   Energies (kJ/mol)
        G96Bond       G96Angle    Proper Dih.  Improper Dih.          LJ-14
    2.29160e+03    3.76838e+03    2.78697e+03    1.06835e+03   -3.05337e+02
     Coulomb-14        LJ (SR)  Disper. corr.   Coulomb (SR)   Coul. recip.
    2.82764e+04    1.24717e+05   -7.45516e+03   -9.42078e+05    5.37511e+03
      Potential    Kinetic En.   Total Energy  Conserved En.    Temperature
   -7.81555e+05    1.37703e+05   -6.43852e+05    1.14431e+07    2.99876e+02
 Pres. DC (bar) Pressure (bar)   Constr. rmsd
   -2.20314e+02   -3.37144e+00    0.00000e+00

           Step           Time
      163825000   327650.00000

   Energies (kJ/mol)
        G96Bond       G96Angle    Proper Dih.  Improper Dih.          LJ-14
    2.32704e+03    3.56054e+03    2.77929e+03    1.13034e+03   -3.04109e+02
     Coulomb-14        LJ (SR)  Disper. corr.   Coulomb (SR)   Coul. recip.
    2.84977e+04    1.24112e+05   -7.47710e+03   -9.41663e+05    5.26583e+03
      Potential    Kinetic En.   Total Energy  Conserved En.    Temperature
   -7.81772e+05    1.38129e+05   -6.43642e+05    1.14435e+07    3.00805e+02
 Pres. DC (bar) Pressure (bar)   Constr. rmsd
   -2.21612e+02    5.45650e+01    0.00000e+00

           Step           Time
      163830000   327660.00000

   Energies (kJ/mol)
        G96Bond       G96Angle    Proper Dih.  Improper Dih.          LJ-14
    2.35990e+03    3.93926e+03    2.73175e+03    1.14385e+03   -2.92457e+02
     Coulomb-14        LJ (SR)  Disper. corr.   Coulomb (SR)   Coul. recip.
    2.83309e+04    1.21678e+05   -7.45888e+03   -9.36406e+05    5.22063e+03
      Potential    Kinetic En.   Total Energy  Conserved En.    Temperature
   -7.78753e+05    1.37551e+05   -6.41202e+05    1.14439e+07    2.99546e+02
 Pres. DC (bar) Pressure (bar)   Constr. rmsd
   -2.20534e+02   -5.08083e+01    0.00000e+00

           Step           Time
      163835000   327670.00000

   Energies (kJ/mol)
        G96Bond       G96Angle    Proper Dih.  Improper Dih.          LJ-14
    2.37924e+03    3.86897e+03    2.78342e+03    1.17334e+03   -2.48194e+02
     Coulomb-14        LJ (SR)  Disper. corr.   Coulomb (SR)   Coul. recip.
    2.82050e+04    1.23166e+05   -7.43798e+03   -9.38921e+05    5.20968e+03
      Potential    Kinetic En.   Total Energy  Conserved En.    Temperature
   -7.79822e+05    1.38017e+05   -6.41805e+05    1.14441e+07    3.00560e+02
 Pres. DC (bar) Pressure (bar)   Constr. rmsd
   -2.19301e+02   -9.75433e+01    0.00000e+00

           Step           Time
      163840000   327680.00000

   Energies (kJ/mol)
        G96Bond       G96Angle    Proper Dih.  Improper Dih.          LJ-14
    2.45308e+03    3.53630e+03    2.87461e+03    1.16005e+03   -2.94507e+02
     Coulomb-14        LJ (SR)  Disper. corr.   Coulomb (SR)   Coul. recip.
    2.84009e+04    1.23494e+05   -7.43678e+03   -9.40103e+05    5.20653e+03
      Potential    Kinetic En.   Total Energy  Conserved En.    Temperature
   -7.80709e+05    1.38959e+05   -6.41750e+05    1.14446e+07    3.02612e+02
 Pres. DC (bar) Pressure (bar)   Constr. rmsd
   -2.19231e+02   -3.59439e+00    0.00000e+00

           Step           Time
      163845000   327690.00000

   Energies (kJ/mol)
        G96Bond       G96Angle    Proper Dih.  Improper Dih.          LJ-14
    2.31638e+03    3.72375e+03    2.82038e+03    1.16640e+03   -3.47939e+02
     Coulomb-14        LJ (SR)  Disper. corr.   Coulomb (SR)   Coul. recip.
    2.84884e+04    1.22034e+05   -7.40911e+03   -9.37634e+05    5.22470e+03
      Potential    Kinetic En.   Total Energy  Conserved En.    Temperature
   -7.79617e+05    1.37869e+05   -6.41748e+05    1.14447e+07    3.00237e+02
 Pres. DC (bar) Pressure (bar)   Constr. rmsd
   -2.17605e+02   -3.60113e+02    0.00000e+00

           Step           Time
      163850000   327700.00000

   Energies (kJ/mol)
        G96Bond       G96Angle    Proper Dih.  Improper Dih.          LJ-14
    2.32044e+03    3.76542e+03    2.80377e+03    1.09787e+03   -3.55259e+02
     Coulomb-14        LJ (SR)  Disper. corr.   Coulomb (SR)   Coul. recip.
    2.84452e+04    1.24455e+05   -7.47780e+03   -9.40690e+05    5.36448e+03
      Potential    Kinetic En.   Total Energy  Conserved En.    Temperature
   -7.80271e+05    1.37919e+05   -6.42352e+05    1.14450e+07    3.00347e+02
 Pres. DC (bar) Pressure (bar)   Constr. rmsd
   -2.21653e+02    1.92436e+02    0.00000e+00

           Step           Time
      163855000   327710.00000

   Energies (kJ/mol)
        G96Bond       G96Angle    Proper Dih.  Improper Dih.          LJ-14
    2.34428e+03    3.69177e+03    2.86193e+03    1.06570e+03   -3.21464e+02
     Coulomb-14        LJ (SR)  Disper. corr.   Coulomb (SR)   Coul. recip.
    2.83003e+04    1.25285e+05   -7.44534e+03   -9.41210e+05    5.20993e+03
      Potential    Kinetic En.   Total Energy  Conserved En.    Temperature
   -7.80218e+05    1.38081e+05   -6.42137e+05    1.14453e+07    3.00699e+02
 Pres. DC (bar) Pressure (bar)   Constr. rmsd
   -2.19735e+02    7.70252e+01    0.00000e+00

           Step           Time
      163860000   327720.00000

   Energies (kJ/mol)
        G96Bond       G96Angle    Proper Dih.  Improper Dih.          LJ-14
    2.21629e+03    3.71482e+03    2.76167e+03    1.09258e+03   -3.55534e+02
     Coulomb-14        LJ (SR)  Disper. corr.   Coulomb (SR)   Coul. recip.
    2.85979e+04    1.24898e+05   -7.48170e+03   -9.42440e+05    5.24129e+03
      Potential    Kinetic En.   Total Energy  Conserved En.    Temperature
   -7.81755e+05    1.38406e+05   -6.43349e+05    1.14455e+07    3.01408e+02
 Pres. DC (bar) Pressure (bar)   Constr. rmsd
   -2.21884e+02    1.68799e+02    0.00000e+00

           Step           Time
      163865000   327730.00000

   Energies (kJ/mol)
        G96Bond       G96Angle    Proper Dih.  Improper Dih.          LJ-14
    2.26117e+03    3.63958e+03    2.63971e+03    1.13053e+03   -3.19461e+02
     Coulomb-14        LJ (SR)  Disper. corr.   Coulomb (SR)   Coul. recip.
    2.83569e+04    1.24951e+05   -7.49645e+03   -9.42095e+05    5.15146e+03
      Potential    Kinetic En.   Total Energy  Conserved En.    Temperature
   -7.81780e+05    1.38107e+05   -6.43674e+05    1.14458e+07    3.00755e+02
 Pres. DC (bar) Pressure (bar)   Constr. rmsd
   -2.22758e+02    1.18651e+02    0.00000e+00

           Step           Time
      163870000   327740.00000

   Energies (kJ/mol)
        G96Bond       G96Angle    Proper Dih.  Improper Dih.          LJ-14
    2.34530e+03    3.74370e+03    2.84168e+03    1.11884e+03   -3.26327e+02
     Coulomb-14        LJ (SR)  Disper. corr.   Coulomb (SR)   Coul. recip.
    2.83125e+04    1.24281e+05   -7.48191e+03   -9.41489e+05    5.24488e+03
      Potential    Kinetic En.   Total Energy  Conserved En.    Temperature
   -7.81410e+05    1.37081e+05   -6.44328e+05    1.14462e+07    2.98522e+02
 Pres. DC (bar) Pressure (bar)   Constr. rmsd
   -2.21896e+02    7.15673e+01    0.00000e+00

           Step           Time
      163875000   327750.00000

   Energies (kJ/mol)
        G96Bond       G96Angle    Proper Dih.  Improper Dih.          LJ-14
    2.49290e+03    3.79848e+03    2.70822e+03    1.07775e+03   -3.01586e+02
     Coulomb-14        LJ (SR)  Disper. corr.   Coulomb (SR)   Coul. recip.
    2.83925e+04    1.24902e+05   -7.41762e+03   -9.41642e+05    5.19863e+03
      Potential    Kinetic En.   Total Energy  Conserved En.    Temperature
   -7.80791e+05    1.39483e+05   -6.41308e+05    1.14463e+07    3.03753e+02
 Pres. DC (bar) Pressure (bar)   Constr. rmsd
   -2.18104e+02   -1.87492e+01    0.00000e+00

           Step           Time
      163880000   327760.00000

   Energies (kJ/mol)
        G96Bond       G96Angle    Proper Dih.  Improper Dih.          LJ-14
    2.44245e+03    3.67091e+03    2.87149e+03    1.06990e+03   -3.06335e+02
     Coulomb-14        LJ (SR)  Disper. corr.   Coulomb (SR)   Coul. recip.
    2.82290e+04    1.25182e+05   -7.46651e+03   -9.41192e+05    5.21786e+03
      Potential    Kinetic En.   Total Energy  Conserved En.    Temperature
   -7.80281e+05    1.37748e+05   -6.42534e+05    1.14466e+07    2.99973e+02
 Pres. DC (bar) Pressure (bar)   Constr. rmsd
   -2.20985e+02    2.81163e+01    0.00000e+00

           Step           Time
      163885000   327770.00000

   Energies (kJ/mol)
        G96Bond       G96Angle    Proper Dih.  Improper Dih.          LJ-14
    2.35215e+03    3.82256e+03    2.77449e+03    1.15291e+03   -3.31796e+02
     Coulomb-14        LJ (SR)  Disper. corr.   Coulomb (SR)   Coul. recip.
    2.82407e+04    1.25757e+05   -7.47082e+03   -9.44211e+05    5.17709e+03
      Potential    Kinetic En.   Total Energy  Conserved En.    Temperature
   -7.82736e+05    1.37811e+05   -6.44925e+05    1.14469e+07    3.00112e+02
 Pres. DC (bar) Pressure (bar)   Constr. rmsd
   -2.21240e+02    5.29594e+01    0.00000e+00

           Step           Time
      163890000   327780.00000

   Energies (kJ/mol)
        G96Bond       G96Angle    Proper Dih.  Improper Dih.          LJ-14
    2.30054e+03    3.71608e+03    2.82560e+03    1.09380e+03   -3.30627e+02
     Coulomb-14        LJ (SR)  Disper. corr.   Coulomb (SR)   Coul. recip.
    2.83449e+04    1.22684e+05   -7.44847e+03   -9.38328e+05    5.24843e+03
      Potential    Kinetic En.   Total Energy  Conserved En.    Temperature
   -7.79894e+05    1.36905e+05   -6.42988e+05    1.14471e+07    2.98139e+02
 Pres. DC (bar) Pressure (bar)   Constr. rmsd
   -2.19920e+02   -5.88264e+01    0.00000e+00

           Step           Time
      163895000   327790.00000

   Energies (kJ/mol)
        G96Bond       G96Angle    Proper Dih.  Improper Dih.          LJ-14
    2.38257e+03    3.88229e+03    2.82366e+03    1.08806e+03   -3.95805e+02
     Coulomb-14        LJ (SR)  Disper. corr.   Coulomb (SR)   Coul. recip.
    2.85108e+04    1.22945e+05   -7.49524e+03   -9.39042e+05    5.20493e+03
      Potential    Kinetic En.   Total Energy  Conserved En.    Temperature
   -7.80096e+05    1.36732e+05   -6.43364e+05    1.14475e+07    2.97761e+02
 Pres. DC (bar) Pressure (bar)   Constr. rmsd
   -2.22686e+02   -5.79901e+01    0.00000e+00

           Step           Time
      163900000   327800.00000

   Energies (kJ/mol)
        G96Bond       G96Angle    Proper Dih.  Improper Dih.          LJ-14
    2.24025e+03    3.71156e+03    2.75895e+03    1.12053e+03   -2.32384e+02
     Coulomb-14        LJ (SR)  Disper. corr.   Coulomb (SR)   Coul. recip.
    2.82690e+04    1.25119e+05   -7.47701e+03   -9.42381e+05    5.25416e+03
      Potential    Kinetic En.   Total Energy  Conserved En.    Temperature
   -7.81617e+05    1.37103e+05   -6.44514e+05    1.14478e+07    2.98569e+02
 Pres. DC (bar) Pressure (bar)   Constr. rmsd
   -2.21606e+02    1.45575e+02    0.00000e+00

           Step           Time
      163905000   327810.00000

   Energies (kJ/mol)
        G96Bond       G96Angle    Proper Dih.  Improper Dih.          LJ-14
    2.49984e+03    3.65487e+03    2.75827e+03    1.08735e+03   -2.96269e+02
     Coulomb-14        LJ (SR)  Disper. corr.   Coulomb (SR)   Coul. recip.
    2.82482e+04    1.24818e+05   -7.45344e+03   -9.40680e+05    5.28602e+03
      Potential    Kinetic En.   Total Energy  Conserved En.    Temperature
   -7.80078e+05    1.38846e+05   -6.41232e+05    1.14479e+07    3.02365e+02
 Pres. DC (bar) Pressure (bar)   Constr. rmsd
   -2.20213e+02    4.16183e+01    0.00000e+00

           Step           Time
      163910000   327820.00000

   Energies (kJ/mol)
        G96Bond       G96Angle    Proper Dih.  Improper Dih.          LJ-14
    2.32364e+03    3.61295e+03    2.79185e+03    1.05388e+03   -2.77799e+02
     Coulomb-14        LJ (SR)  Disper. corr.   Coulomb (SR)   Coul. recip.
    2.83718e+04    1.23414e+05   -7.47938e+03   -9.39520e+05    5.20579e+03
      Potential    Kinetic En.   Total Energy  Conserved En.    Temperature
   -7.80503e+05    1.37379e+05   -6.43123e+05    1.14483e+07    2.99172e+02
 Pres. DC (bar) Pressure (bar)   Constr. rmsd
   -2.21747e+02    1.01868e+02    0.00000e+00

           Step           Time
      163915000   327830.00000

   Energies (kJ/mol)
        G96Bond       G96Angle    Proper Dih.  Improper Dih.          LJ-14
    2.46396e+03    3.68909e+03    2.77012e+03    1.14126e+03   -3.20710e+02
     Coulomb-14        LJ (SR)  Disper. corr.   Coulomb (SR)   Coul. recip.
    2.82688e+04    1.25124e+05   -7.45227e+03   -9.41505e+05    5.27020e+03
      Potential    Kinetic En.   Total Energy  Conserved En.    Temperature
   -7.80550e+05    1.37740e+05   -6.42810e+05    1.14486e+07    2.99956e+02
 Pres. DC (bar) Pressure (bar)   Constr. rmsd
   -2.20144e+02    7.95162e+00    0.00000e+00

           Step           Time
      163920000   327840.00000

   Energies (kJ/mol)
        G96Bond       G96Angle    Proper Dih.  Improper Dih.          LJ-14
    2.24504e+03    3.67148e+03    2.84213e+03    1.15056e+03   -2.72300e+02
     Coulomb-14        LJ (SR)  Disper. corr.   Coulomb (SR)   Coul. recip.
    2.84399e+04    1.23001e+05   -7.43268e+03   -9.39524e+05    5.17308e+03
      Potential    Kinetic En.   Total Energy  Conserved En.    Temperature
   -7.80706e+05    1.38257e+05   -6.42449e+05    1.14491e+07    3.01083e+02
 Pres. DC (bar) Pressure (bar)   Constr. rmsd
   -2.18989e+02   -6.79141e+01    0.00000e+00

           Step           Time
      163925000   327850.00000

   Energies (kJ/mol)
        G96Bond       G96Angle    Proper Dih.  Improper Dih.          LJ-14
    2.40541e+03    3.65525e+03    2.80362e+03    1.10675e+03   -3.24211e+02
     Coulomb-14        LJ (SR)  Disper. corr.   Coulomb (SR)   Coul. recip.
    2.82688e+04    1.23857e+05   -7.42721e+03   -9.39024e+05    5.19753e+03
      Potential    Kinetic En.   Total Energy  Conserved En.    Temperature
   -7.79481e+05    1.37158e+05   -6.42323e+05    1.14494e+07    2.98688e+02
 Pres. DC (bar) Pressure (bar)   Constr. rmsd
   -2.18668e+02    5.68112e+00    0.00000e+00

           Step           Time
      163930000   327860.00000

   Energies (kJ/mol)
        G96Bond       G96Angle    Proper Dih.  Improper Dih.          LJ-14
    2.29438e+03    3.65607e+03    2.93077e+03    1.11208e+03   -2.95420e+02
     Coulomb-14        LJ (SR)  Disper. corr.   Coulomb (SR)   Coul. recip.
    2.82060e+04    1.24084e+05   -7.47814e+03   -9.40144e+05    5.16740e+03
      Potential    Kinetic En.   Total Energy  Conserved En.    Temperature
   -7.80468e+05    1.37498e+05   -6.42970e+05    1.14497e+07    2.99429e+02
 Pres. DC (bar) Pressure (bar)   Constr. rmsd
   -2.21673e+02    5.15602e+01    0.00000e+00

           Step           Time
      163935000   327870.00000

   Energies (kJ/mol)
        G96Bond       G96Angle    Proper Dih.  Improper Dih.          LJ-14
    2.24248e+03    3.83650e+03    2.83047e+03    1.18635e+03   -3.33622e+02
     Coulomb-14        LJ (SR)  Disper. corr.   Coulomb (SR)   Coul. recip.
    2.82335e+04    1.23804e+05   -7.46976e+03   -9.40754e+05    5.37714e+03
      Potential    Kinetic En.   Total Energy  Conserved En.    Temperature
   -7.81046e+05    1.37583e+05   -6.43463e+05    1.14499e+07    2.99615e+02
 Pres. DC (bar) Pressure (bar)   Constr. rmsd
   -2.21177e+02    4.46160e+01    0.00000e+00

           Step           Time
      163940000   327880.00000

   Energies (kJ/mol)
        G96Bond       G96Angle    Proper Dih.  Improper Dih.          LJ-14
    2.28882e+03    3.70891e+03    2.74378e+03    1.11816e+03   -3.55951e+02
     Coulomb-14        LJ (SR)  Disper. corr.   Coulomb (SR)   Coul. recip.
    2.82806e+04    1.25817e+05   -7.49043e+03   -9.42825e+05    5.18984e+03
      Potential    Kinetic En.   Total Energy  Conserved En.    Temperature
   -7.81524e+05    1.38855e+05   -6.42669e+05    1.14504e+07    3.02386e+02
 Pres. DC (bar) Pressure (bar)   Constr. rmsd
   -2.22401e+02    2.68850e+02    0.00000e+00

           Step           Time
      163945000   327890.00000

   Energies (kJ/mol)
        G96Bond       G96Angle    Proper Dih.  Improper Dih.          LJ-14
    2.43367e+03    3.69890e+03    2.82128e+03    1.07500e+03   -3.39078e+02
     Coulomb-14        LJ (SR)  Disper. corr.   Coulomb (SR)   Coul. recip.
    2.81012e+04    1.24872e+05   -7.44379e+03   -9.40938e+05    5.26714e+03
      Potential    Kinetic En.   Total Energy  Conserved En.    Temperature
   -7.80451e+05    1.37418e+05   -6.43033e+05    1.14507e+07    2.99256e+02
 Pres. DC (bar) Pressure (bar)   Constr. rmsd
   -2.19644e+02   -8.59447e+01    0.00000e+00

           Step           Time
      163950000   327900.00000

   Energies (kJ/mol)
        G96Bond       G96Angle    Proper Dih.  Improper Dih.          LJ-14
    2.19197e+03    3.52028e+03    2.91791e+03    1.04615e+03   -2.60933e+02
     Coulomb-14        LJ (SR)  Disper. corr.   Coulomb (SR)   Coul. recip.
    2.84233e+04    1.25054e+05   -7.49875e+03   -9.42697e+05    5.20141e+03
      Potential    Kinetic En.   Total Energy  Conserved En.    Temperature
   -7.82102e+05    1.37375e+05   -6.44727e+05    1.14510e+07    2.99162e+02
 Pres. DC (bar) Pressure (bar)   Constr. rmsd
   -2.22895e+02    2.71005e+02    0.00000e+00

           Step           Time
      163955000   327910.00000

   Energies (kJ/mol)
        G96Bond       G96Angle    Proper Dih.  Improper Dih.          LJ-14
    2.37578e+03    3.81642e+03    2.82008e+03    1.11893e+03   -2.79728e+02
     Coulomb-14        LJ (SR)  Disper. corr.   Coulomb (SR)   Coul. recip.
    2.82562e+04    1.22171e+05   -7.45798e+03   -9.37552e+05    5.31393e+03
      Potential    Kinetic En.   Total Energy  Conserved En.    Temperature
   -7.79418e+05    1.38014e+05   -6.41404e+05    1.14513e+07    3.00554e+02
 Pres. DC (bar) Pressure (bar)   Constr. rmsd
   -2.20481e+02   -1.08060e+02    0.00000e+00

           Step           Time
      163960000   327920.00000

   Energies (kJ/mol)
        G96Bond       G96Angle    Proper Dih.  Improper Dih.          LJ-14
    2.35090e+03    3.59267e+03    2.81047e+03    1.05879e+03   -2.93278e+02
     Coulomb-14        LJ (SR)  Disper. corr.   Coulomb (SR)   Coul. recip.
    2.85348e+04    1.23689e+05   -7.39685e+03   -9.40374e+05    5.26781e+03
      Potential    Kinetic En.   Total Energy  Conserved En.    Temperature
   -7.80760e+05    1.38352e+05   -6.42409e+05    1.14515e+07    3.01289e+02
 Pres. DC (bar) Pressure (bar)   Constr. rmsd
   -2.16886e+02   -2.15659e+02    0.00000e+00

           Step           Time
      163965000   327930.00000

   Energies (kJ/mol)
        G96Bond       G96Angle    Proper Dih.  Improper Dih.          LJ-14
    2.30318e+03    3.55226e+03    2.81054e+03    9.92912e+02   -2.86493e+02
     Coulomb-14        LJ (SR)  Disper. corr.   Coulomb (SR)   Coul. recip.
    2.82961e+04    1.23618e+05   -7.46913e+03   -9.41307e+05    5.19220e+03
      Potential    Kinetic En.   Total Energy  Conserved En.    Temperature
   -7.82298e+05    1.36784e+05   -6.45514e+05    1.14517e+07    2.97874e+02
 Pres. DC (bar) Pressure (bar)   Constr. rmsd
   -2.21140e+02   -7.03456e+01    0.00000e+00

           Step           Time
      163970000   327940.00000

   Energies (kJ/mol)
        G96Bond       G96Angle    Proper Dih.  Improper Dih.          LJ-14
    2.27104e+03    3.62345e+03    2.77721e+03    1.01493e+03   -3.09008e+02
     Coulomb-14        LJ (SR)  Disper. corr.   Coulomb (SR)   Coul. recip.
    2.83359e+04    1.23065e+05   -7.41888e+03   -9.38801e+05    5.17569e+03
      Potential    Kinetic En.   Total Energy  Conserved En.    Temperature
   -7.80265e+05    1.37392e+05   -6.42873e+05    1.14521e+07    2.99199e+02
 Pres. DC (bar) Pressure (bar)   Constr. rmsd
   -2.18178e+02   -1.77757e+02    0.00000e+00

           Step           Time
      163975000   327950.00000

   Energies (kJ/mol)
        G96Bond       G96Angle    Proper Dih.  Improper Dih.          LJ-14
    2.43273e+03    3.72843e+03    2.68530e+03    1.15233e+03   -3.27934e+02
     Coulomb-14        LJ (SR)  Disper. corr.   Coulomb (SR)   Coul. recip.
    2.81988e+04    1.24539e+05   -7.42853e+03   -9.41643e+05    5.14192e+03
      Potential    Kinetic En.   Total Energy  Conserved En.    Temperature
   -7.81521e+05    1.37797e+05   -6.43724e+05    1.14523e+07    3.00081e+02
 Pres. DC (bar) Pressure (bar)   Constr. rmsd
   -2.18745e+02   -7.34215e+01    0.00000e+00

           Step           Time
      163980000   327960.00000

   Energies (kJ/mol)
        G96Bond       G96Angle    Proper Dih.  Improper Dih.          LJ-14
    2.35160e+03    3.74226e+03    2.74703e+03    1.08208e+03   -3.18236e+02
     Coulomb-14        LJ (SR)  Disper. corr.   Coulomb (SR)   Coul. recip.
    2.83592e+04    1.24003e+05   -7.44090e+03   -9.40529e+05    5.20435e+03
      Potential    Kinetic En.   Total Energy  Conserved En.    Temperature
   -7.80799e+05    1.37679e+05   -6.43120e+05    1.14529e+07    2.99823e+02
 Pres. DC (bar) Pressure (bar)   Constr. rmsd
   -2.19473e+02   -9.71394e+01    0.00000e+00

           Step           Time
      163985000   327970.00000

   Energies (kJ/mol)
        G96Bond       G96Angle    Proper Dih.  Improper Dih.          LJ-14
    2.39281e+03    3.78988e+03    2.79804e+03    1.09400e+03   -3.97027e+02
     Coulomb-14        LJ (SR)  Disper. corr.   Coulomb (SR)   Coul. recip.
    2.82676e+04    1.25641e+05   -7.50875e+03   -9.42929e+05    5.15974e+03
      Potential    Kinetic En.   Total Energy  Conserved En.    Temperature
   -7.81692e+05    1.37250e+05   -6.44442e+05    1.14532e+07    2.98889e+02
 Pres. DC (bar) Pressure (bar)   Constr. rmsd
   -2.23489e+02    2.40167e+02    0.00000e+00

           Step           Time
      163990000   327980.00000

   Energies (kJ/mol)
        G96Bond       G96Angle    Proper Dih.  Improper Dih.          LJ-14
    2.32218e+03    3.62011e+03    2.80901e+03    1.06993e+03   -3.64222e+02
     Coulomb-14        LJ (SR)  Disper. corr.   Coulomb (SR)   Coul. recip.
    2.83248e+04    1.23805e+05   -7.45164e+03   -9.39377e+05    5.31868e+03
      Potential    Kinetic En.   Total Energy  Conserved En.    Temperature
   -7.79923e+05    1.37319e+05   -6.42604e+05    1.14538e+07    2.99040e+02
 Pres. DC (bar) Pressure (bar)   Constr. rmsd
   -2.20107e+02    3.64458e+01    0.00000e+00

           Step           Time
      163995000   327990.00000

   Energies (kJ/mol)
        G96Bond       G96Angle    Proper Dih.  Improper Dih.          LJ-14
    2.31789e+03    3.54188e+03    2.81671e+03    1.09686e+03   -3.30112e+02
     Coulomb-14        LJ (SR)  Disper. corr.   Coulomb (SR)   Coul. recip.
    2.80023e+04    1.23787e+05   -7.47633e+03   -9.39820e+05    5.23318e+03
      Potential    Kinetic En.   Total Energy  Conserved En.    Temperature
   -7.80831e+05    1.36615e+05   -6.44216e+05    1.14540e+07    2.97506e+02
 Pres. DC (bar) Pressure (bar)   Constr. rmsd
   -2.21566e+02   -3.52452e+01    0.00000e+00

           Step           Time
      164000000   328000.00000

   Energies (kJ/mol)
        G96Bond       G96Angle    Proper Dih.  Improper Dih.          LJ-14
    2.45514e+03    3.53654e+03    2.83079e+03    1.04546e+03   -2.62689e+02
     Coulomb-14        LJ (SR)  Disper. corr.   Coulomb (SR)   Coul. recip.
    2.83473e+04    1.23389e+05   -7.45024e+03   -9.39689e+05    5.38295e+03
      Potential    Kinetic En.   Total Energy  Conserved En.    Temperature
   -7.80414e+05    1.37371e+05   -6.43043e+05    1.14548e+07    2.99153e+02
 Pres. DC (bar) Pressure (bar)   Constr. rmsd
   -2.20024e+02   -2.32263e+01    0.00000e+00

           Step           Time
      164005000   328010.00000

   Energies (kJ/mol)
        G96Bond       G96Angle    Proper Dih.  Improper Dih.          LJ-14
    2.35156e+03    3.74668e+03    2.86194e+03    1.09016e+03   -2.65614e+02
     Coulomb-14        LJ (SR)  Disper. corr.   Coulomb (SR)   Coul. recip.
    2.83134e+04    1.24127e+05   -7.49154e+03   -9.40946e+05    5.28008e+03
      Potential    Kinetic En.   Total Energy  Conserved En.    Temperature
   -7.80932e+05    1.37713e+05   -6.43220e+05    1.14553e+07    2.99898e+02
 Pres. DC (bar) Pressure (bar)   Constr. rmsd
   -2.22467e+02    1.83231e+02    0.00000e+00

           Step           Time
      164010000   328020.00000

   Energies (kJ/mol)
        G96Bond       G96Angle    Proper Dih.  Improper Dih.          LJ-14
    2.34353e+03    3.57852e+03    2.80671e+03    1.13320e+03   -2.84653e+02
     Coulomb-14        LJ (SR)  Disper. corr.   Coulomb (SR)   Coul. recip.
    2.81664e+04    1.25632e+05   -7.46146e+03   -9.43341e+05    5.19107e+03
      Potential    Kinetic En.   Total Energy  Conserved En.    Temperature
   -7.82235e+05    1.36291e+05   -6.45944e+05    1.14556e+07    2.96802e+02
 Pres. DC (bar) Pressure (bar)   Constr. rmsd
   -2.20686e+02    1.86277e+02    0.00000e+00

           Step           Time
      164015000   328030.00000

   Energies (kJ/mol)
        G96Bond       G96Angle    Proper Dih.  Improper Dih.          LJ-14
    2.42844e+03    3.87510e+03    2.74529e+03    1.11246e+03   -3.54076e+02
     Coulomb-14        LJ (SR)  Disper. corr.   Coulomb (SR)   Coul. recip.
    2.81909e+04    1.21325e+05   -7.40707e+03   -9.36798e+05    5.39582e+03
      Potential    Kinetic En.   Total Energy  Conserved En.    Temperature
   -7.79486e+05    1.37278e+05   -6.42208e+05    1.14562e+07    2.98950e+02
 Pres. DC (bar) Pressure (bar)   Constr. rmsd
   -2.17485e+02   -4.49659e+02    0.00000e+00

           Step           Time
      164020000   328040.00000

   Energies (kJ/mol)
        G96Bond       G96Angle    Proper Dih.  Improper Dih.          LJ-14
    2.38408e+03    3.75872e+03    2.69994e+03    1.10116e+03   -2.75854e+02
     Coulomb-14        LJ (SR)  Disper. corr.   Coulomb (SR)   Coul. recip.
    2.84446e+04    1.23299e+05   -7.46392e+03   -9.39510e+05    5.24489e+03
      Potential    Kinetic En.   Total Energy  Conserved En.    Temperature
   -7.80317e+05    1.37969e+05   -6.42348e+05    1.14565e+07    3.00455e+02
 Pres. DC (bar) Pressure (bar)   Constr. rmsd
   -2.20832e+02    5.31155e+01    0.00000e+00

           Step           Time
      164025000   328050.00000

   Energies (kJ/mol)
        G96Bond       G96Angle    Proper Dih.  Improper Dih.          LJ-14
    2.40036e+03    3.74467e+03    2.79182e+03    1.05621e+03   -2.66587e+02
     Coulomb-14        LJ (SR)  Disper. corr.   Coulomb (SR)   Coul. recip.
    2.84526e+04    1.25183e+05   -7.46550e+03   -9.42343e+05    5.15091e+03
      Potential    Kinetic En.   Total Energy  Conserved En.    Temperature
   -7.81295e+05    1.38213e+05   -6.43082e+05    1.14566e+07    3.00987e+02
 Pres. DC (bar) Pressure (bar)   Constr. rmsd
   -2.20925e+02    2.40528e+02    0.00000e+00

           Step           Time
      164030000   328060.00000

   Energies (kJ/mol)
        G96Bond       G96Angle    Proper Dih.  Improper Dih.          LJ-14
    2.38526e+03    3.73379e+03    2.82407e+03    1.09990e+03   -2.91209e+02
     Coulomb-14        LJ (SR)  Disper. corr.   Coulomb (SR)   Coul. recip.
    2.82923e+04    1.23197e+05   -7.46919e+03   -9.39187e+05    5.20220e+03
      Potential    Kinetic En.   Total Energy  Conserved En.    Temperature
   -7.80213e+05    1.37837e+05   -6.42376e+05    1.14570e+07    3.00168e+02
 Pres. DC (bar) Pressure (bar)   Constr. rmsd
   -2.21143e+02    6.56178e+01    0.00000e+00

           Step           Time
      164035000   328070.00000

   Energies (kJ/mol)
        G96Bond       G96Angle    Proper Dih.  Improper Dih.          LJ-14
    2.47126e+03    3.81532e+03    2.76109e+03    1.12950e+03   -2.99815e+02
     Coulomb-14        LJ (SR)  Disper. corr.   Coulomb (SR)   Coul. recip.
    2.83613e+04    1.25027e+05   -7.50047e+03   -9.42245e+05    5.20403e+03
      Potential    Kinetic En.   Total Energy  Conserved En.    Temperature
   -7.81276e+05    1.37787e+05   -6.43489e+05    1.14580e+07    3.00059e+02
 Pres. DC (bar) Pressure (bar)   Constr. rmsd
   -2.22997e+02    1.10189e+02    0.00000e+00

           Step           Time
      164040000   328080.00000

   Energies (kJ/mol)
        G96Bond       G96Angle    Proper Dih.  Improper Dih.          LJ-14
    2.29020e+03    3.81031e+03    2.83569e+03    1.09697e+03   -2.82020e+02
     Coulomb-14        LJ (SR)  Disper. corr.   Coulomb (SR)   Coul. recip.
    2.82527e+04    1.24800e+05   -7.46072e+03   -9.40137e+05    5.32788e+03
      Potential    Kinetic En.   Total Energy  Conserved En.    Temperature
   -7.79466e+05    1.38915e+05   -6.40551e+05    1.14583e+07    3.02517e+02
 Pres. DC (bar) Pressure (bar)   Constr. rmsd
   -2.20642e+02    2.15615e+02    0.00000e+00

           Step           Time
      164045000   328090.00000

   Energies (kJ/mol)
        G96Bond       G96Angle    Proper Dih.  Improper Dih.          LJ-14
    2.30928e+03    3.49290e+03    2.77742e+03    1.13038e+03   -3.31717e+02
     Coulomb-14        LJ (SR)  Disper. corr.   Coulomb (SR)   Coul. recip.
    2.81690e+04    1.25459e+05   -7.51281e+03   -9.43361e+05    5.03819e+03
      Potential    Kinetic En.   Total Energy  Conserved En.    Temperature
   -7.82829e+05    1.37231e+05   -6.45598e+05    1.14588e+07    2.98848e+02
 Pres. DC (bar) Pressure (bar)   Constr. rmsd
   -2.23730e+02    2.02174e+02    0.00000e+00

           Step           Time
      164050000   328100.00000

   Energies (kJ/mol)
        G96Bond       G96Angle    Proper Dih.  Improper Dih.          LJ-14
    2.32023e+03    3.58238e+03    2.77663e+03    1.18947e+03   -2.55109e+02
     Coulomb-14        LJ (SR)  Disper. corr.   Coulomb (SR)   Coul. recip.
    2.83006e+04    1.22459e+05   -7.41062e+03   -9.38507e+05    5.23106e+03
      Potential    Kinetic En.   Total Energy  Conserved En.    Temperature
   -7.80313e+05    1.37496e+05   -6.42817e+05    1.14594e+07    2.99425e+02
 Pres. DC (bar) Pressure (bar)   Constr. rmsd
   -2.17693e+02   -1.59846e+02    0.00000e+00

           Step           Time
      164055000   328110.00000

   Energies (kJ/mol)
        G96Bond       G96Angle    Proper Dih.  Improper Dih.          LJ-14
    2.20425e+03    3.69123e+03    2.92221e+03    1.08043e+03   -2.76651e+02
     Coulomb-14        LJ (SR)  Disper. corr.   Coulomb (SR)   Coul. recip.
    2.83498e+04    1.24658e+05   -7.47878e+03   -9.41201e+05    5.17799e+03
      Potential    Kinetic En.   Total Energy  Conserved En.    Temperature
   -7.80872e+05    1.38671e+05   -6.42201e+05    1.14598e+07    3.01984e+02
 Pres. DC (bar) Pressure (bar)   Constr. rmsd
   -2.21711e+02    1.41226e+02    0.00000e+00

           Step           Time
      164060000   328120.00000

   Energies (kJ/mol)
        G96Bond       G96Angle    Proper Dih.  Improper Dih.          LJ-14
    2.30447e+03    3.77132e+03    2.87864e+03    1.12734e+03   -3.75382e+02
     Coulomb-14        LJ (SR)  Disper. corr.   Coulomb (SR)   Coul. recip.
    2.82537e+04    1.23167e+05   -7.45631e+03   -9.38649e+05    5.26514e+03
      Potential    Kinetic En.   Total Energy  Conserved En.    Temperature
   -7.79713e+05    1.37098e+05   -6.42615e+05    1.14602e+07    2.98560e+02
 Pres. DC (bar) Pressure (bar)   Constr. rmsd
   -2.20382e+02   -9.79232e+01    0.00000e+00

           Step           Time
      164065000   328130.00000

   Energies (kJ/mol)
        G96Bond       G96Angle    Proper Dih.  Improper Dih.          LJ-14
    2.35026e+03    3.54440e+03    2.84312e+03    1.04940e+03   -3.30438e+02
     Coulomb-14        LJ (SR)  Disper. corr.   Coulomb (SR)   Coul. recip.
    2.81403e+04    1.23476e+05   -7.44489e+03   -9.40079e+05    5.34341e+03
      Potential    Kinetic En.   Total Energy  Conserved En.    Temperature
   -7.81107e+05    1.36098e+05   -6.45009e+05    1.14604e+07    2.96381e+02
 Pres. DC (bar) Pressure (bar)   Constr. rmsd
   -2.19708e+02   -2.21380e+02    0.00000e+00

           Step           Time
      164070000   328140.00000

   Energies (kJ/mol)
        G96Bond       G96Angle    Proper Dih.  Improper Dih.          LJ-14
    2.37801e+03    3.58574e+03    2.93449e+03    1.12605e+03   -2.63596e+02
     Coulomb-14        LJ (SR)  Disper. corr.   Coulomb (SR)   Coul. recip.
    2.82181e+04    1.24138e+05   -7.44935e+03   -9.39426e+05    5.26631e+03
      Potential    Kinetic En.   Total Energy  Conserved En.    Temperature
   -7.79492e+05    1.37097e+05   -6.42395e+05    1.14610e+07    2.98556e+02
 Pres. DC (bar) Pressure (bar)   Constr. rmsd
   -2.19972e+02    1.09857e+02    0.00000e+00

           Step           Time
      164075000   328150.00000

   Energies (kJ/mol)
        G96Bond       G96Angle    Proper Dih.  Improper Dih.          LJ-14
    2.29873e+03    3.68289e+03    2.93558e+03    1.00771e+03   -4.21267e+02
     Coulomb-14        LJ (SR)  Disper. corr.   Coulomb (SR)   Coul. recip.
    2.83063e+04    1.24981e+05   -7.50137e+03   -9.41407e+05    5.23538e+03
      Potential    Kinetic En.   Total Energy  Conserved En.    Temperature
   -7.80882e+05    1.37136e+05   -6.43746e+05    1.14614e+07    2.98642e+02
 Pres. DC (bar) Pressure (bar)   Constr. rmsd
   -2.23051e+02    8.77974e+01    0.00000e+00

           Step           Time
      164080000   328160.00000

   Energies (kJ/mol)
        G96Bond       G96Angle    Proper Dih.  Improper Dih.          LJ-14
    2.35490e+03    3.80009e+03    2.69972e+03    1.11217e+03   -3.17278e+02
     Coulomb-14        LJ (SR)  Disper. corr.   Coulomb (SR)   Coul. recip.
    2.82421e+04    1.22030e+05   -7.43788e+03   -9.37437e+05    5.34722e+03
      Potential    Kinetic En.   Total Energy  Conserved En.    Temperature
   -7.79606e+05    1.37497e+05   -6.42109e+05    1.14616e+07    2.99428e+02
 Pres. DC (bar) Pressure (bar)   Constr. rmsd
   -2.19295e+02   -2.18396e+02    0.00000e+00

           Step           Time
      164085000   328170.00000

   Energies (kJ/mol)
        G96Bond       G96Angle    Proper Dih.  Improper Dih.          LJ-14
    2.48821e+03    3.65787e+03    2.77439e+03    1.15742e+03   -3.35403e+02
     Coulomb-14        LJ (SR)  Disper. corr.   Coulomb (SR)   Coul. recip.
    2.82344e+04    1.24532e+05   -7.46787e+03   -9.41065e+05    5.23489e+03
      Potential    Kinetic En.   Total Energy  Conserved En.    Temperature
   -7.80789e+05    1.39151e+05   -6.41639e+05    1.14622e+07    3.03029e+02
 Pres. DC (bar) Pressure (bar)   Constr. rmsd
   -2.21065e+02   -6.87956e+00    0.00000e+00

           Step           Time
      164090000   328180.00000

   Energies (kJ/mol)
        G96Bond       G96Angle    Proper Dih.  Improper Dih.          LJ-14
    2.33340e+03    3.79781e+03    2.86721e+03    1.11173e+03   -3.12666e+02
     Coulomb-14        LJ (SR)  Disper. corr.   Coulomb (SR)   Coul. recip.
    2.83150e+04    1.23757e+05   -7.44486e+03   -9.40150e+05    5.32317e+03
      Potential    Kinetic En.   Total Energy  Conserved En.    Temperature
   -7.80403e+05    1.37336e+05   -6.43067e+05    1.14624e+07    2.99077e+02
 Pres. DC (bar) Pressure (bar)   Constr. rmsd
   -2.19707e+02   -5.83996e+01    0.00000e+00

           Step           Time
      164095000   328190.00000

   Energies (kJ/mol)
        G96Bond       G96Angle    Proper Dih.  Improper Dih.          LJ-14
    2.19531e+03    3.76340e+03    2.74925e+03    1.13813e+03   -3.72488e+02
     Coulomb-14        LJ (SR)  Disper. corr.   Coulomb (SR)   Coul. recip.
    2.82553e+04    1.22157e+05   -7.46647e+03   -9.38400e+05    5.39528e+03
      Potential    Kinetic En.   Total Energy  Conserved En.    Temperature
   -7.80586e+05    1.37207e+05   -6.43378e+05    1.14627e+07    2.98796e+02
 Pres. DC (bar) Pressure (bar)   Constr. rmsd
   -2.20982e+02   -1.22790e+02    0.00000e+00

           Step           Time
      164100000   328200.00000

   Energies (kJ/mol)
        G96Bond       G96Angle    Proper Dih.  Improper Dih.          LJ-14
    2.26151e+03    3.68862e+03    2.78885e+03    1.10068e+03   -3.34001e+02
     Coulomb-14        LJ (SR)  Disper. corr.   Coulomb (SR)   Coul. recip.
    2.84354e+04    1.24594e+05   -7.49645e+03   -9.42119e+05    5.21525e+03
      Potential    Kinetic En.   Total Energy  Conserved En.    Temperature
   -7.81865e+05    1.37257e+05   -6.44607e+05    1.14630e+07    2.98906e+02
 Pres. DC (bar) Pressure (bar)   Constr. rmsd
   -2.22758e+02    3.16032e+01    0.00000e+00

           Step           Time
      164105000   328210.00000

   Energies (kJ/mol)
        G96Bond       G96Angle    Proper Dih.  Improper Dih.          LJ-14
    2.26188e+03    3.99301e+03    2.78731e+03    1.10461e+03   -3.21226e+02
     Coulomb-14        LJ (SR)  Disper. corr.   Coulomb (SR)   Coul. recip.
    2.81081e+04    1.24653e+05   -7.46793e+03   -9.41195e+05    5.21630e+03
      Potential    Kinetic En.   Total Energy  Conserved En.    Temperature
   -7.80860e+05    1.38087e+05   -6.42772e+05    1.14637e+07    3.00713e+02
 Pres. DC (bar) Pressure (bar)   Constr. rmsd
   -2.21069e+02    8.67809e+01    0.00000e+00

           Step           Time
      164110000   328220.00000

   Energies (kJ/mol)
        G96Bond       G96Angle    Proper Dih.  Improper Dih.          LJ-14
    2.31776e+03    3.62652e+03    2.76386e+03    1.08855e+03   -2.94732e+02
     Coulomb-14        LJ (SR)  Disper. corr.   Coulomb (SR)   Coul. recip.
    2.82116e+04    1.24500e+05   -7.45095e+03   -9.41283e+05    5.12111e+03
      Potential    Kinetic En.   Total Energy  Conserved En.    Temperature
   -7.81399e+05    1.36891e+05   -6.44508e+05    1.14638e+07    2.98108e+02
 Pres. DC (bar) Pressure (bar)   Constr. rmsd
   -2.20066e+02    1.01715e+02    0.00000e+00

           Step           Time
      164115000   328230.00000

   Energies (kJ/mol)
        G96Bond       G96Angle    Proper Dih.  Improper Dih.          LJ-14
    2.32322e+03    3.66091e+03    2.76460e+03    1.10462e+03   -3.43518e+02
     Coulomb-14        LJ (SR)  Disper. corr.   Coulomb (SR)   Coul. recip.
    2.84274e+04    1.23630e+05   -7.45069e+03   -9.39932e+05    5.23135e+03
      Potential    Kinetic En.   Total Energy  Conserved En.    Temperature
   -7.80584e+05    1.37587e+05   -6.42997e+05    1.14647e+07    2.99623e+02
 Pres. DC (bar) Pressure (bar)   Constr. rmsd
   -2.20051e+02   -5.09451e+01    0.00000e+00

           Step           Time
      164120000   328240.00000

   Energies (kJ/mol)
        G96Bond       G96Angle    Proper Dih.  Improper Dih.          LJ-14
    2.37457e+03    3.73961e+03    2.78150e+03    1.11480e+03   -2.96547e+02
     Coulomb-14        LJ (SR)  Disper. corr.   Coulomb (SR)   Coul. recip.
    2.83211e+04    1.23775e+05   -7.42588e+03   -9.38131e+05    5.28646e+03
      Potential    Kinetic En.   Total Energy  Conserved En.    Temperature
   -7.78460e+05    1.37222e+05   -6.41238e+05    1.14650e+07    2.98829e+02
 Pres. DC (bar) Pressure (bar)   Constr. rmsd
   -2.18589e+02   -4.39531e+01    0.00000e+00

           Step           Time
      164125000   328250.00000

   Energies (kJ/mol)
        G96Bond       G96Angle    Proper Dih.  Improper Dih.          LJ-14
    2.29270e+03    3.61583e+03    2.74923e+03    1.03838e+03   -3.29357e+02
     Coulomb-14        LJ (SR)  Disper. corr.   Coulomb (SR)   Coul. recip.
    2.82461e+04    1.24119e+05   -7.43660e+03   -9.41456e+05    5.15653e+03
      Potential    Kinetic En.   Total Energy  Conserved En.    Temperature
   -7.82004e+05    1.36721e+05   -6.45282e+05    1.14651e+07    2.97739e+02
 Pres. DC (bar) Pressure (bar)   Constr. rmsd
   -2.19220e+02   -8.19439e+01    0.00000e+00

           Step           Time
      164130000   328260.00000

   Energies (kJ/mol)
        G96Bond       G96Angle    Proper Dih.  Improper Dih.          LJ-14
    2.38514e+03    3.60386e+03    2.89541e+03    1.09828e+03   -2.60928e+02
     Coulomb-14        LJ (SR)  Disper. corr.   Coulomb (SR)   Coul. recip.
    2.84803e+04    1.23231e+05   -7.42938e+03   -9.40955e+05    5.23405e+03
      Potential    Kinetic En.   Total Energy  Conserved En.    Temperature
   -7.81717e+05    1.38031e+05   -6.43686e+05    1.14656e+07    3.00590e+02
 Pres. DC (bar) Pressure (bar)   Constr. rmsd
   -2.18795e+02   -9.04526e+01    0.00000e+00

           Step           Time
      164135000   328270.00000

   Energies (kJ/mol)
        G96Bond       G96Angle    Proper Dih.  Improper Dih.          LJ-14
    2.21595e+03    3.65426e+03    2.73234e+03    1.09373e+03   -3.10843e+02
     Coulomb-14        LJ (SR)  Disper. corr.   Coulomb (SR)   Coul. recip.
    2.83393e+04    1.23575e+05   -7.44042e+03   -9.39419e+05    5.15524e+03
      Potential    Kinetic En.   Total Energy  Conserved En.    Temperature
   -7.80405e+05    1.36997e+05   -6.43408e+05    1.14658e+07    2.98338e+02
 Pres. DC (bar) Pressure (bar)   Constr. rmsd
   -2.19445e+02   -2.77272e+01    0.00000e+00

           Step           Time
      164140000   328280.00000

   Energies (kJ/mol)
        G96Bond       G96Angle    Proper Dih.  Improper Dih.          LJ-14
    2.34502e+03    3.62655e+03    2.76267e+03    1.10312e+03   -2.87819e+02
     Coulomb-14        LJ (SR)  Disper. corr.   Coulomb (SR)   Coul. recip.
    2.82362e+04    1.23312e+05   -7.45760e+03   -9.39673e+05    5.30603e+03
      Potential    Kinetic En.   Total Energy  Conserved En.    Temperature
   -7.80727e+05    1.37849e+05   -6.42878e+05    1.14663e+07    3.00195e+02
 Pres. DC (bar) Pressure (bar)   Constr. rmsd
   -2.20458e+02   -1.08076e+02    0.00000e+00

           Step           Time
      164145000   328290.00000

   Energies (kJ/mol)
        G96Bond       G96Angle    Proper Dih.  Improper Dih.          LJ-14
    2.37731e+03    3.82018e+03    2.67572e+03    1.05510e+03   -2.56054e+02
     Coulomb-14        LJ (SR)  Disper. corr.   Coulomb (SR)   Coul. recip.
    2.80713e+04    1.25244e+05   -7.45354e+03   -9.40759e+05    5.36352e+03
      Potential    Kinetic En.   Total Energy  Conserved En.    Temperature
   -7.79862e+05    1.37743e+05   -6.42119e+05    1.14670e+07    2.99964e+02
 Pres. DC (bar) Pressure (bar)   Constr. rmsd
   -2.20219e+02    1.36553e+02    0.00000e+00

           Step           Time
      164150000   328300.00000

   Energies (kJ/mol)
        G96Bond       G96Angle    Proper Dih.  Improper Dih.          LJ-14
    2.30303e+03    3.79011e+03    2.71854e+03    1.06891e+03   -2.45282e+02
     Coulomb-14        LJ (SR)  Disper. corr.   Coulomb (SR)   Coul. recip.
    2.82915e+04    1.24236e+05   -7.50734e+03   -9.41217e+05    5.16357e+03
      Potential    Kinetic En.   Total Energy  Conserved En.    Temperature
   -7.81397e+05    1.37897e+05   -6.43500e+05    1.14672e+07    3.00299e+02
 Pres. DC (bar) Pressure (bar)   Constr. rmsd
   -2.23405e+02    2.38868e+02    0.00000e+00

           Step           Time
      164155000   328310.00000

   Energies (kJ/mol)
        G96Bond       G96Angle    Proper Dih.  Improper Dih.          LJ-14
    2.27425e+03    3.51118e+03    2.73484e+03    1.17925e+03   -2.71161e+02
     Coulomb-14        LJ (SR)  Disper. corr.   Coulomb (SR)   Coul. recip.
    2.83721e+04    1.24835e+05   -7.49195e+03   -9.41276e+05    5.32377e+03
      Potential    Kinetic En.   Total Energy  Conserved En.    Temperature
   -7.80809e+05    1.38445e+05   -6.42365e+05    1.14678e+07    3.01491e+02
 Pres. DC (bar) Pressure (bar)   Constr. rmsd
   -2.22491e+02    2.49945e+02    0.00000e+00

           Step           Time
      164160000   328320.00000

   Energies (kJ/mol)
        G96Bond       G96Angle    Proper Dih.  Improper Dih.          LJ-14
    2.43878e+03    3.93586e+03    2.76630e+03    1.06472e+03   -2.83148e+02
     Coulomb-14        LJ (SR)  Disper. corr.   Coulomb (SR)   Coul. recip.
    2.82373e+04    1.24361e+05   -7.45069e+03   -9.40188e+05    5.34222e+03
      Potential    Kinetic En.   Total Energy  Conserved En.    Temperature
   -7.79776e+05    1.37931e+05   -6.41845e+05    1.14680e+07    3.00372e+02
 Pres. DC (bar) Pressure (bar)   Constr. rmsd
   -2.20051e+02    9.92686e+01    0.00000e+00

           Step           Time
      164165000   328330.00000

   Energies (kJ/mol)
        G96Bond       G96Angle    Proper Dih.  Improper Dih.          LJ-14
    2.38109e+03    3.74723e+03    2.81781e+03    1.16897e+03   -3.08918e+02
     Coulomb-14        LJ (SR)  Disper. corr.   Coulomb (SR)   Coul. recip.
    2.84896e+04    1.24074e+05   -7.43527e+03   -9.40488e+05    5.32058e+03
      Potential    Kinetic En.   Total Energy  Conserved En.    Temperature
   -7.80232e+05    1.37505e+05   -6.42727e+05    1.14681e+07    2.99445e+02
 Pres. DC (bar) Pressure (bar)   Constr. rmsd
   -2.19142e+02   -9.97296e+01    0.00000e+00

           Step           Time
      164170000   328340.00000

   Energies (kJ/mol)
        G96Bond       G96Angle    Proper Dih.  Improper Dih.          LJ-14
    2.29325e+03    3.70833e+03    2.84812e+03    1.12309e+03   -3.54705e+02
     Coulomb-14        LJ (SR)  Disper. corr.   Coulomb (SR)   Coul. recip.
    2.83642e+04    1.24321e+05   -7.50048e+03   -9.40131e+05    5.31153e+03
      Potential    Kinetic En.   Total Energy  Conserved En.    Temperature
   -7.80017e+05    1.38413e+05   -6.41604e+05    1.14683e+07    3.01423e+02
 Pres. DC (bar) Pressure (bar)   Constr. rmsd
   -2.22998e+02    1.76162e+02    0.00000e+00

           Step           Time
      164175000   328350.00000

   Energies (kJ/mol)
        G96Bond       G96Angle    Proper Dih.  Improper Dih.          LJ-14
    2.27964e+03    3.71600e+03    2.76182e+03    1.14861e+03   -2.63655e+02
     Coulomb-14        LJ (SR)  Disper. corr.   Coulomb (SR)   Coul. recip.
    2.83979e+04    1.22929e+05   -7.48203e+03   -9.38828e+05    5.29287e+03
      Potential    Kinetic En.   Total Energy  Conserved En.    Temperature
   -7.80048e+05    1.38105e+05   -6.41943e+05    1.14684e+07    3.00752e+02
 Pres. DC (bar) Pressure (bar)   Constr. rmsd
   -2.21903e+02    9.81806e+01    0.00000e+00

           Step           Time
      164180000   328360.00000

   Energies (kJ/mol)
        G96Bond       G96Angle    Proper Dih.  Improper Dih.          LJ-14
    2.37655e+03    3.77423e+03    2.66729e+03    1.12219e+03   -2.58071e+02
     Coulomb-14        LJ (SR)  Disper. corr.   Coulomb (SR)   Coul. recip.
    2.84097e+04    1.24159e+05   -7.44161e+03   -9.39486e+05    5.32636e+03
      Potential    Kinetic En.   Total Energy  Conserved En.    Temperature
   -7.79351e+05    1.37840e+05   -6.41511e+05    1.14687e+07    3.00174e+02
 Pres. DC (bar) Pressure (bar)   Constr. rmsd
   -2.19515e+02    6.90039e+01    0.00000e+00

           Step           Time
      164185000   328370.00000

   Energies (kJ/mol)
        G96Bond       G96Angle    Proper Dih.  Improper Dih.          LJ-14
    2.49199e+03    3.69307e+03    2.73597e+03    1.07124e+03   -3.24615e+02
     Coulomb-14        LJ (SR)  Disper. corr.   Coulomb (SR)   Coul. recip.
    2.84873e+04    1.24387e+05   -7.45974e+03   -9.41586e+05    5.31699e+03
      Potential    Kinetic En.   Total Energy  Conserved En.    Temperature
   -7.81186e+05    1.37809e+05   -6.43378e+05    1.14691e+07    3.00106e+02
 Pres. DC (bar) Pressure (bar)   Constr. rmsd
   -2.20585e+02   -6.29154e+01    0.00000e+00

           Step           Time
      164190000   328380.00000

   Energies (kJ/mol)
        G96Bond       G96Angle    Proper Dih.  Improper Dih.          LJ-14
    2.33961e+03    3.68146e+03    2.75120e+03    1.07754e+03   -2.94680e+02
     Coulomb-14        LJ (SR)  Disper. corr.   Coulomb (SR)   Coul. recip.
    2.82228e+04    1.23073e+05   -7.42931e+03   -9.39198e+05    5.19223e+03
      Potential    Kinetic En.   Total Energy  Conserved En.    Temperature
   -7.80584e+05    1.38243e+05   -6.42342e+05    1.14694e+07    3.01051e+02
 Pres. DC (bar) Pressure (bar)   Constr. rmsd
   -2.18791e+02   -1.46488e+02    0.00000e+00

           Step           Time
      164195000   328390.00000

   Energies (kJ/mol)
        G96Bond       G96Angle    Proper Dih.  Improper Dih.          LJ-14
    2.22044e+03    3.87641e+03    2.75403e+03    1.17708e+03   -3.72946e+02
     Coulomb-14        LJ (SR)  Disper. corr.   Coulomb (SR)   Coul. recip.
    2.81075e+04    1.25058e+05   -7.45913e+03   -9.42185e+05    5.25198e+03
      Potential    Kinetic En.   Total Energy  Conserved En.    Temperature
   -7.81572e+05    1.37553e+05   -6.44019e+05    1.14700e+07    2.99550e+02
 Pres. DC (bar) Pressure (bar)   Constr. rmsd
   -2.20549e+02    9.50807e+01    0.00000e+00

           Step           Time
      164200000   328400.00000

   Energies (kJ/mol)
        G96Bond       G96Angle    Proper Dih.  Improper Dih.          LJ-14
    2.36177e+03    3.92997e+03    2.71376e+03    1.15265e+03   -3.69948e+02
     Coulomb-14        LJ (SR)  Disper. corr.   Coulomb (SR)   Coul. recip.
    2.81574e+04    1.23788e+05   -7.44539e+03   -9.40135e+05    5.23734e+03
      Potential    Kinetic En.   Total Energy  Conserved En.    Temperature
   -7.80610e+05    1.37586e+05   -6.43024e+05    1.14703e+07    2.99620e+02
 Pres. DC (bar) Pressure (bar)   Constr. rmsd
   -2.19738e+02   -9.92632e+01    0.00000e+00

           Step           Time
      164205000   328410.00000

   Energies (kJ/mol)
        G96Bond       G96Angle    Proper Dih.  Improper Dih.          LJ-14
    2.31691e+03    3.79857e+03    2.66595e+03    1.11789e+03   -3.52906e+02
     Coulomb-14        LJ (SR)  Disper. corr.   Coulomb (SR)   Coul. recip.
    2.82609e+04    1.23709e+05   -7.45975e+03   -9.40871e+05    5.16455e+03
      Potential    Kinetic En.   Total Energy  Conserved En.    Temperature
   -7.81650e+05    1.37620e+05   -6.44030e+05    1.14707e+07    2.99695e+02
 Pres. DC (bar) Pressure (bar)   Constr. rmsd
   -2.20585e+02   -1.03981e+02    0.00000e+00

           Step           Time
      164210000   328420.00000

   Energies (kJ/mol)
        G96Bond       G96Angle    Proper Dih.  Improper Dih.          LJ-14
    2.36091e+03    3.71710e+03    2.70985e+03    1.13858e+03   -3.11242e+02
     Coulomb-14        LJ (SR)  Disper. corr.   Coulomb (SR)   Coul. recip.
    2.84155e+04    1.22968e+05   -7.44041e+03   -9.39093e+05    5.21320e+03
      Potential    Kinetic En.   Total Energy  Conserved En.    Temperature
   -7.80321e+05    1.38274e+05   -6.42047e+05    1.14707e+07    3.01120e+02
 Pres. DC (bar) Pressure (bar)   Constr. rmsd
   -2.19444e+02   -1.56496e+02    0.00000e+00

           Step           Time
      164215000   328430.00000

   Energies (kJ/mol)
        G96Bond       G96Angle    Proper Dih.  Improper Dih.          LJ-14
    2.38064e+03    3.68698e+03    2.69115e+03    1.08717e+03   -2.94065e+02
     Coulomb-14        LJ (SR)  Disper. corr.   Coulomb (SR)   Coul. recip.
    2.82889e+04    1.24124e+05   -7.47843e+03   -9.40524e+05    5.25625e+03
      Potential    Kinetic En.   Total Energy  Conserved En.    Temperature
   -7.80782e+05    1.37198e+05   -6.43584e+05    1.14711e+07    2.98776e+02
 Pres. DC (bar) Pressure (bar)   Constr. rmsd
   -2.21690e+02    1.73667e+01    0.00000e+00

           Step           Time
      164220000   328440.00000

   Energies (kJ/mol)
        G96Bond       G96Angle    Proper Dih.  Improper Dih.          LJ-14
    2.27886e+03    3.66557e+03    2.79792e+03    1.07207e+03   -3.50113e+02
     Coulomb-14        LJ (SR)  Disper. corr.   Coulomb (SR)   Coul. recip.
    2.83093e+04    1.24938e+05   -7.44925e+03   -9.41398e+05    5.19774e+03
      Potential    Kinetic En.   Total Energy  Conserved En.    Temperature
   -7.80938e+05    1.38000e+05   -6.42938e+05    1.14713e+07    3.00523e+02
 Pres. DC (bar) Pressure (bar)   Constr. rmsd
   -2.19965e+02    1.39198e+02    0.00000e+00

           Step           Time
      164225000   328450.00000

   Energies (kJ/mol)
        G96Bond       G96Angle    Proper Dih.  Improper Dih.          LJ-14
    2.29254e+03    3.60913e+03    2.75671e+03    1.09091e+03   -3.59134e+02
     Coulomb-14        LJ (SR)  Disper. corr.   Coulomb (SR)   Coul. recip.
    2.82440e+04    1.24675e+05   -7.48635e+03   -9.41715e+05    5.11083e+03
      Potential    Kinetic En.   Total Energy  Conserved En.    Temperature
   -7.81782e+05    1.37161e+05   -6.44621e+05    1.14718e+07    2.98696e+02
 Pres. DC (bar) Pressure (bar)   Constr. rmsd
   -2.22159e+02    1.19916e+02    0.00000e+00

           Step           Time
      164230000   328460.00000

   Energies (kJ/mol)
        G96Bond       G96Angle    Proper Dih.  Improper Dih.          LJ-14
    2.18491e+03    3.67400e+03    2.87442e+03    1.00167e+03   -3.10352e+02
     Coulomb-14        LJ (SR)  Disper. corr.   Coulomb (SR)   Coul. recip.
    2.81665e+04    1.24788e+05   -7.49118e+03   -9.41517e+05    5.20114e+03
      Potential    Kinetic En.   Total Energy  Conserved En.    Temperature
   -7.81428e+05    1.37054e+05   -6.44374e+05    1.14721e+07    2.98462e+02
 Pres. DC (bar) Pressure (bar)   Constr. rmsd
   -2.22446e+02    1.09208e+02    0.00000e+00

           Step           Time
      164235000   328470.00000

   Energies (kJ/mol)
        G96Bond       G96Angle    Proper Dih.  Improper Dih.          LJ-14
    2.31851e+03    3.76691e+03    2.69662e+03    1.08683e+03   -2.85258e+02
     Coulomb-14        LJ (SR)  Disper. corr.   Coulomb (SR)   Coul. recip.
    2.82191e+04    1.26154e+05   -7.49666e+03   -9.43888e+05    5.18222e+03
      Potential    Kinetic En.   Total Energy  Conserved En.    Temperature
   -7.82246e+05    1.37918e+05   -6.44329e+05    1.14724e+07    3.00344e+02
 Pres. DC (bar) Pressure (bar)   Constr. rmsd
   -2.22771e+02    2.56270e+02    0.00000e+00

           Step           Time
      164240000   328480.00000

   Energies (kJ/mol)
        G96Bond       G96Angle    Proper Dih.  Improper Dih.          LJ-14
    2.39792e+03    3.70050e+03    2.63997e+03    1.10417e+03   -2.85849e+02
     Coulomb-14        LJ (SR)  Disper. corr.   Coulomb (SR)   Coul. recip.
    2.84100e+04    1.25645e+05   -7.45027e+03   -9.43769e+05    5.29031e+03
      Potential    Kinetic En.   Total Energy  Conserved En.    Temperature
   -7.82317e+05    1.37372e+05   -6.44945e+05    1.14728e+07    2.99156e+02
 Pres. DC (bar) Pressure (bar)   Constr. rmsd
   -2.20026e+02    1.14737e+02    0.00000e+00

           Step           Time
      164245000   328490.00000

   Energies (kJ/mol)
        G96Bond       G96Angle    Proper Dih.  Improper Dih.          LJ-14
    2.30553e+03    3.67538e+03    2.79966e+03    1.11489e+03   -2.12511e+02
     Coulomb-14        LJ (SR)  Disper. corr.   Coulomb (SR)   Coul. recip.
    2.84773e+04    1.22380e+05   -7.45757e+03   -9.38340e+05    5.23408e+03
      Potential    Kinetic En.   Total Energy  Conserved En.    Temperature
   -7.80023e+05    1.37616e+05   -6.42407e+05    1.14734e+07    2.99686e+02
 Pres. DC (bar) Pressure (bar)   Constr. rmsd
   -2.20457e+02   -7.76890e+01    0.00000e+00

           Step           Time
      164250000   328500.00000

   Energies (kJ/mol)
        G96Bond       G96Angle    Proper Dih.  Improper Dih.          LJ-14
    2.38343e+03    3.66724e+03    2.74957e+03    1.20894e+03   -2.67112e+02
     Coulomb-14        LJ (SR)  Disper. corr.   Coulomb (SR)   Coul. recip.
    2.84830e+04    1.25876e+05   -7.46844e+03   -9.42608e+05    5.20351e+03
      Potential    Kinetic En.   Total Energy  Conserved En.    Temperature
   -7.80772e+05    1.37967e+05   -6.42804e+05    1.14738e+07    3.00452e+02
 Pres. DC (bar) Pressure (bar)   Constr. rmsd
   -2.21099e+02    1.81238e+02    0.00000e+00

           Step           Time
      164255000   328510.00000

   Energies (kJ/mol)
        G96Bond       G96Angle    Proper Dih.  Improper Dih.          LJ-14
    2.36548e+03    3.65917e+03    2.80674e+03    1.11337e+03   -3.54542e+02
     Coulomb-14        LJ (SR)  Disper. corr.   Coulomb (SR)   Coul. recip.
    2.84815e+04    1.23078e+05   -7.44211e+03   -9.39760e+05    5.13760e+03
      Potential    Kinetic En.   Total Energy  Conserved En.    Temperature
   -7.80915e+05    1.37642e+05   -6.43273e+05    1.14743e+07    2.99742e+02
 Pres. DC (bar) Pressure (bar)   Constr. rmsd
   -2.19545e+02   -8.14809e+01    0.00000e+00

           Step           Time
      164260000   328520.00000

   Energies (kJ/mol)
        G96Bond       G96Angle    Proper Dih.  Improper Dih.          LJ-14
    2.24896e+03    3.66808e+03    2.76789e+03    1.06432e+03   -2.57705e+02
     Coulomb-14        LJ (SR)  Disper. corr.   Coulomb (SR)   Coul. recip.
    2.85430e+04    1.26820e+05   -7.54084e+03   -9.44681e+05    5.28189e+03
      Potential    Kinetic En.   Total Energy  Conserved En.    Temperature
   -7.82085e+05    1.37240e+05   -6.44845e+05    1.14752e+07    2.98868e+02
 Pres. DC (bar) Pressure (bar)   Constr. rmsd
   -2.25401e+02    4.98266e+02    0.00000e+00

           Step           Time
      164265000   328530.00000

   Energies (kJ/mol)
        G96Bond       G96Angle    Proper Dih.  Improper Dih.          LJ-14
    2.21036e+03    3.73562e+03    2.85518e+03    1.16280e+03   -3.63770e+02
     Coulomb-14        LJ (SR)  Disper. corr.   Coulomb (SR)   Coul. recip.
    2.83924e+04    1.21372e+05   -7.39199e+03   -9.35422e+05    5.40817e+03
      Potential    Kinetic En.   Total Energy  Conserved En.    Temperature
   -7.78041e+05    1.37169e+05   -6.40872e+05    1.14758e+07    2.98714e+02
 Pres. DC (bar) Pressure (bar)   Constr. rmsd
   -2.16601e+02   -3.44255e+02    0.00000e+00

           Step           Time
      164270000   328540.00000

   Energies (kJ/mol)
        G96Bond       G96Angle    Proper Dih.  Improper Dih.          LJ-14
    2.23413e+03    3.67718e+03    2.80021e+03    1.02598e+03   -3.13465e+02
     Coulomb-14        LJ (SR)  Disper. corr.   Coulomb (SR)   Coul. recip.
    2.83972e+04    1.24947e+05   -7.42859e+03   -9.41309e+05    5.22292e+03
      Potential    Kinetic En.   Total Energy  Conserved En.    Temperature
   -7.80746e+05    1.36502e+05   -6.44244e+05    1.14764e+07    2.97261e+02
 Pres. DC (bar) Pressure (bar)   Constr. rmsd
   -2.18749e+02   -9.28130e+01    0.00000e+00

           Step           Time
      164275000   328550.00000

   Energies (kJ/mol)
        G96Bond       G96Angle    Proper Dih.  Improper Dih.          LJ-14
    2.30352e+03    3.73864e+03    2.76991e+03    1.09952e+03   -3.74860e+02
     Coulomb-14        LJ (SR)  Disper. corr.   Coulomb (SR)   Coul. recip.
    2.84498e+04    1.24012e+05   -7.44859e+03   -9.40392e+05    5.30618e+03
      Potential    Kinetic En.   Total Energy  Conserved En.    Temperature
   -7.80537e+05    1.37791e+05   -6.42746e+05    1.14764e+07    3.00068e+02
 Pres. DC (bar) Pressure (bar)   Constr. rmsd
   -2.19927e+02   -4.84212e+01    0.00000e+00

           Step           Time
      164280000   328560.00000

   Energies (kJ/mol)
        G96Bond       G96Angle    Proper Dih.  Improper Dih.          LJ-14
    2.38313e+03    3.76320e+03    2.79570e+03    1.15454e+03   -3.00037e+02
     Coulomb-14        LJ (SR)  Disper. corr.   Coulomb (SR)   Coul. recip.
    2.84021e+04    1.25426e+05   -7.48807e+03   -9.43378e+05    5.22221e+03
      Potential    Kinetic En.   Total Energy  Conserved En.    Temperature
   -7.82019e+05    1.37746e+05   -6.44273e+05    1.14765e+07    2.99970e+02
 Pres. DC (bar) Pressure (bar)   Constr. rmsd
   -2.22261e+02    9.50178e+01    0.00000e+00

           Step           Time
      164285000   328570.00000

   Energies (kJ/mol)
        G96Bond       G96Angle    Proper Dih.  Improper Dih.          LJ-14
    2.24124e+03    3.71028e+03    2.66447e+03    1.11763e+03   -2.32094e+02
     Coulomb-14        LJ (SR)  Disper. corr.   Coulomb (SR)   Coul. recip.
    2.83864e+04    1.23950e+05   -7.48717e+03   -9.40031e+05    5.28364e+03
      Potential    Kinetic En.   Total Energy  Conserved En.    Temperature
   -7.80397e+05    1.36630e+05   -6.43767e+05    1.14767e+07    2.97540e+02
 Pres. DC (bar) Pressure (bar)   Constr. rmsd
   -2.22208e+02    6.32021e+01    0.00000e+00

           Step           Time
      164290000   328580.00000

   Energies (kJ/mol)
        G96Bond       G96Angle    Proper Dih.  Improper Dih.          LJ-14
    2.35270e+03    3.67905e+03    2.74440e+03    1.13035e+03   -2.30873e+02
     Coulomb-14        LJ (SR)  Disper. corr.   Coulomb (SR)   Coul. recip.
    2.82987e+04    1.22603e+05   -7.39825e+03   -9.38914e+05    5.44762e+03
      Potential    Kinetic En.   Total Energy  Conserved En.    Temperature
   -7.80287e+05    1.38126e+05   -6.42162e+05    1.14772e+07    3.00797e+02
 Pres. DC (bar) Pressure (bar)   Constr. rmsd
   -2.16967e+02   -2.22309e+02    0.00000e+00

           Step           Time
      164295000   328590.00000

   Energies (kJ/mol)
        G96Bond       G96Angle    Proper Dih.  Improper Dih.          LJ-14
    2.38058e+03    3.86049e+03    2.77098e+03    1.04235e+03   -3.67851e+02
     Coulomb-14        LJ (SR)  Disper. corr.   Coulomb (SR)   Coul. recip.
    2.84524e+04    1.24055e+05   -7.40285e+03   -9.39196e+05    5.35594e+03
      Potential    Kinetic En.   Total Energy  Conserved En.    Temperature
   -7.79049e+05    1.37320e+05   -6.41728e+05    1.14774e+07    2.99042e+02
 Pres. DC (bar) Pressure (bar)   Constr. rmsd
   -2.17237e+02   -6.16275e+01    0.00000e+00

           Step           Time
      164300000   328600.00000

   Energies (kJ/mol)
        G96Bond       G96Angle    Proper Dih.  Improper Dih.          LJ-14
    2.39743e+03    3.63199e+03    2.73369e+03    1.15652e+03   -3.08640e+02
     Coulomb-14        LJ (SR)  Disper. corr.   Coulomb (SR)   Coul. recip.
    2.82990e+04    1.22651e+05   -7.44555e+03   -9.39547e+05    5.21791e+03
      Potential    Kinetic En.   Total Energy  Conserved En.    Temperature
   -7.81213e+05    1.37464e+05   -6.43750e+05    1.14779e+07    2.99355e+02
 Pres. DC (bar) Pressure (bar)   Constr. rmsd
   -2.19747e+02   -1.57548e+02    0.00000e+00

           Step           Time
      164305000   328610.00000

   Energies (kJ/mol)
        G96Bond       G96Angle    Proper Dih.  Improper Dih.          LJ-14
    2.41589e+03    3.88476e+03    2.75851e+03    1.11514e+03   -3.78597e+02
     Coulomb-14        LJ (SR)  Disper. corr.   Coulomb (SR)   Coul. recip.
    2.82714e+04    1.23591e+05   -7.41468e+03   -9.38851e+05    5.23913e+03
      Potential    Kinetic En.   Total Energy  Conserved En.    Temperature
   -7.79368e+05    1.37267e+05   -6.42102e+05    1.14782e+07    2.98926e+02
 Pres. DC (bar) Pressure (bar)   Constr. rmsd
   -2.17931e+02   -1.94035e+01    0.00000e+00

           Step           Time
      164310000   328620.00000

   Energies (kJ/mol)
        G96Bond       G96Angle    Proper Dih.  Improper Dih.          LJ-14
    2.44439e+03    3.82357e+03    2.66810e+03    1.15070e+03   -3.50841e+02
     Coulomb-14        LJ (SR)  Disper. corr.   Coulomb (SR)   Coul. recip.
    2.84417e+04    1.22719e+05   -7.46273e+03   -9.38812e+05    5.29675e+03
      Potential    Kinetic En.   Total Energy  Conserved En.    Temperature
   -7.80082e+05    1.37887e+05   -6.42194e+05    1.14784e+07    3.00278e+02
 Pres. DC (bar) Pressure (bar)   Constr. rmsd
   -2.20761e+02    1.33963e+01    0.00000e+00

           Step           Time
      164315000   328630.00000

   Energies (kJ/mol)
        G96Bond       G96Angle    Proper Dih.  Improper Dih.          LJ-14
    2.35081e+03    3.87244e+03    2.68177e+03    1.21213e+03   -3.67822e+02
     Coulomb-14        LJ (SR)  Disper. corr.   Coulomb (SR)   Coul. recip.
    2.83764e+04    1.24921e+05   -7.47433e+03   -9.42519e+05    5.21511e+03
      Potential    Kinetic En.   Total Energy  Conserved En.    Temperature
   -7.81732e+05    1.37555e+05   -6.44176e+05    1.14786e+07    2.99555e+02
 Pres. DC (bar) Pressure (bar)   Constr. rmsd
   -2.21447e+02    6.32733e+01    0.00000e+00

           Step           Time
      164320000   328640.00000

   Energies (kJ/mol)
        G96Bond       G96Angle    Proper Dih.  Improper Dih.          LJ-14
    2.38595e+03    3.84432e+03    2.73862e+03    1.03902e+03   -3.78191e+02
     Coulomb-14        LJ (SR)  Disper. corr.   Coulomb (SR)   Coul. recip.
    2.84160e+04    1.24685e+05   -7.43972e+03   -9.42510e+05    5.19469e+03
      Potential    Kinetic En.   Total Energy  Conserved En.    Temperature
   -7.82024e+05    1.38423e+05   -6.43601e+05    1.14790e+07    3.01444e+02
 Pres. DC (bar) Pressure (bar)   Constr. rmsd
   -2.19404e+02   -1.96617e+02    0.00000e+00

           Step           Time
      164325000   328650.00000

   Energies (kJ/mol)
        G96Bond       G96Angle    Proper Dih.  Improper Dih.          LJ-14
    2.48790e+03    3.61566e+03    2.78308e+03    1.18499e+03   -2.53452e+02
     Coulomb-14        LJ (SR)  Disper. corr.   Coulomb (SR)   Coul. recip.
    2.84685e+04    1.25522e+05   -7.46113e+03   -9.42075e+05    5.31661e+03
      Potential    Kinetic En.   Total Energy  Conserved En.    Temperature
   -7.80410e+05    1.38241e+05   -6.42169e+05    1.14794e+07    3.01048e+02
 Pres. DC (bar) Pressure (bar)   Constr. rmsd
   -2.20667e+02    1.79556e+02    0.00000e+00

           Step           Time
      164330000   328660.00000

   Energies (kJ/mol)
        G96Bond       G96Angle    Proper Dih.  Improper Dih.          LJ-14
    2.35935e+03    3.69342e+03    2.82919e+03    1.10643e+03   -2.55492e+02
     Coulomb-14        LJ (SR)  Disper. corr.   Coulomb (SR)   Coul. recip.
    2.85492e+04    1.23431e+05   -7.48036e+03   -9.41142e+05    5.21856e+03
      Potential    Kinetic En.   Total Energy  Conserved En.    Temperature
   -7.81690e+05    1.38815e+05   -6.42875e+05    1.14797e+07    3.02299e+02
 Pres. DC (bar) Pressure (bar)   Constr. rmsd
   -2.21805e+02   -4.07087e+01    0.00000e+00

           Step           Time
      164335000   328670.00000

   Energies (kJ/mol)
        G96Bond       G96Angle    Proper Dih.  Improper Dih.          LJ-14
    2.35100e+03    3.68949e+03    2.68638e+03    1.14194e+03   -3.18541e+02
     Coulomb-14        LJ (SR)  Disper. corr.   Coulomb (SR)   Coul. recip.
    2.85481e+04    1.23713e+05   -7.50759e+03   -9.40856e+05    5.28537e+03
      Potential    Kinetic En.   Total Energy  Conserved En.    Temperature
   -7.81266e+05    1.37807e+05   -6.43460e+05    1.14800e+07    3.00102e+02
 Pres. DC (bar) Pressure (bar)   Constr. rmsd
   -2.23420e+02   -6.22008e+01    0.00000e+00

           Step           Time
      164340000   328680.00000

   Energies (kJ/mol)
        G96Bond       G96Angle    Proper Dih.  Improper Dih.          LJ-14
    2.40174e+03    3.59269e+03    2.88828e+03    1.07993e+03   -2.24695e+02
     Coulomb-14        LJ (SR)  Disper. corr.   Coulomb (SR)   Coul. recip.
    2.84668e+04    1.25148e+05   -7.47968e+03   -9.42739e+05    5.13665e+03
      Potential    Kinetic En.   Total Energy  Conserved En.    Temperature
   -7.81730e+05    1.38101e+05   -6.43629e+05    1.14802e+07    3.00743e+02
 Pres. DC (bar) Pressure (bar)   Constr. rmsd
   -2.21764e+02    1.98907e+02    0.00000e+00

           Step           Time
      164345000   328690.00000

   Energies (kJ/mol)
        G96Bond       G96Angle    Proper Dih.  Improper Dih.          LJ-14
    2.32569e+03    3.76277e+03    2.91019e+03    1.08824e+03   -2.83058e+02
     Coulomb-14        LJ (SR)  Disper. corr.   Coulomb (SR)   Coul. recip.
    2.84090e+04    1.20768e+05   -7.45513e+03   -9.36493e+05    5.25596e+03
      Potential    Kinetic En.   Total Energy  Conserved En.    Temperature
   -7.79711e+05    1.37049e+05   -6.42662e+05    1.14805e+07    2.98453e+02
 Pres. DC (bar) Pressure (bar)   Constr. rmsd
   -2.20313e+02   -1.70363e+02    0.00000e+00

           Step           Time
      164350000   328700.00000

   Energies (kJ/mol)
        G96Bond       G96Angle    Proper Dih.  Improper Dih.          LJ-14
    2.30242e+03    3.71328e+03    2.83915e+03    1.07261e+03   -3.17413e+02
     Coulomb-14        LJ (SR)  Disper. corr.   Coulomb (SR)   Coul. recip.
    2.85651e+04    1.22518e+05   -7.45904e+03   -9.39110e+05    5.19427e+03
      Potential    Kinetic En.   Total Energy  Conserved En.    Temperature
   -7.80681e+05    1.37653e+05   -6.43028e+05    1.14813e+07    2.99767e+02
 Pres. DC (bar) Pressure (bar)   Constr. rmsd
   -2.20544e+02   -1.33448e+02    0.00000e+00

           Step           Time
      164355000   328710.00000

   Energies (kJ/mol)
        G96Bond       G96Angle    Proper Dih.  Improper Dih.          LJ-14
    2.30527e+03    3.84788e+03    2.86936e+03    1.07302e+03   -2.96746e+02
     Coulomb-14        LJ (SR)  Disper. corr.   Coulomb (SR)   Coul. recip.
    2.85679e+04    1.23675e+05   -7.41691e+03   -9.40282e+05    5.23745e+03
      Potential    Kinetic En.   Total Energy  Conserved En.    Temperature
   -7.80419e+05    1.38728e+05   -6.41691e+05    1.14818e+07    3.02109e+02
 Pres. DC (bar) Pressure (bar)   Constr. rmsd
   -2.18062e+02   -1.42741e+02    0.00000e+00

           Step           Time
      164360000   328720.00000

   Energies (kJ/mol)
        G96Bond       G96Angle    Proper Dih.  Improper Dih.          LJ-14
    2.44733e+03    3.70418e+03    2.70683e+03    1.11943e+03   -2.87423e+02
     Coulomb-14        LJ (SR)  Disper. corr.   Coulomb (SR)   Coul. recip.
    2.84721e+04    1.23433e+05   -7.39856e+03   -9.39346e+05    5.21272e+03
      Potential    Kinetic En.   Total Energy  Conserved En.    Temperature
   -7.79936e+05    1.38181e+05   -6.41755e+05    1.14820e+07    3.00918e+02
 Pres. DC (bar) Pressure (bar)   Constr. rmsd
   -2.16986e+02   -7.01527e+01    0.00000e+00

           Step           Time
      164365000   328730.00000

   Energies (kJ/mol)
        G96Bond       G96Angle    Proper Dih.  Improper Dih.          LJ-14
    2.33005e+03    3.67306e+03    2.82089e+03    1.10287e+03   -2.67505e+02
     Coulomb-14        LJ (SR)  Disper. corr.   Coulomb (SR)   Coul. recip.
    2.85643e+04    1.24343e+05   -7.50682e+03   -9.41266e+05    5.31150e+03
      Potential    Kinetic En.   Total Energy  Conserved En.    Temperature
   -7.80896e+05    1.37924e+05   -6.42971e+05    1.14826e+07    3.00358e+02
 Pres. DC (bar) Pressure (bar)   Constr. rmsd
   -2.23374e+02    6.09646e+01    0.00000e+00

           Step           Time
      164370000   328740.00000

   Energies (kJ/mol)
        G96Bond       G96Angle    Proper Dih.  Improper Dih.          LJ-14
    2.43013e+03    3.81899e+03    2.80983e+03    1.12164e+03   -3.12751e+02
     Coulomb-14        LJ (SR)  Disper. corr.   Coulomb (SR)   Coul. recip.
    2.84372e+04    1.24015e+05   -7.42788e+03   -9.39800e+05    5.24293e+03
      Potential    Kinetic En.   Total Energy  Conserved En.    Temperature
   -7.79665e+05    1.37831e+05   -6.41834e+05    1.14830e+07    3.00156e+02
 Pres. DC (bar) Pressure (bar)   Constr. rmsd
   -2.18707e+02   -1.26901e+02    0.00000e+00

           Step           Time
      164375000   328750.00000

   Energies (kJ/mol)
        G96Bond       G96Angle    Proper Dih.  Improper Dih.          LJ-14
    2.26431e+03    3.87327e+03    2.76828e+03    1.12665e+03   -3.10338e+02
     Coulomb-14        LJ (SR)  Disper. corr.   Coulomb (SR)   Coul. recip.
    2.84168e+04    1.23131e+05   -7.43823e+03   -9.40560e+05    5.27830e+03
      Potential    Kinetic En.   Total Energy  Conserved En.    Temperature
   -7.81451e+05    1.38755e+05   -6.42696e+05    1.14831e+07    3.02167e+02
 Pres. DC (bar) Pressure (bar)   Constr. rmsd
   -2.19316e+02   -1.48857e+02    0.00000e+00

           Step           Time
      164380000   328760.00000

   Energies (kJ/mol)
        G96Bond       G96Angle    Proper Dih.  Improper Dih.          LJ-14
    2.23535e+03    3.82677e+03    2.87298e+03    1.12098e+03   -2.61549e+02
     Coulomb-14        LJ (SR)  Disper. corr.   Coulomb (SR)   Coul. recip.
    2.86513e+04    1.24517e+05   -7.46556e+03   -9.41832e+05    5.17460e+03
      Potential    Kinetic En.   Total Energy  Conserved En.    Temperature
   -7.81160e+05    1.37236e+05   -6.43924e+05    1.14834e+07    2.98860e+02
 Pres. DC (bar) Pressure (bar)   Constr. rmsd
   -2.20929e+02    1.16672e+02    0.00000e+00

           Step           Time
      164385000   328770.00000

   Energies (kJ/mol)
        G96Bond       G96Angle    Proper Dih.  Improper Dih.          LJ-14
    2.40316e+03    3.71040e+03    2.82715e+03    1.09704e+03   -3.68591e+02
     Coulomb-14        LJ (SR)  Disper. corr.   Coulomb (SR)   Coul. recip.
    2.84407e+04    1.23281e+05   -7.41315e+03   -9.37655e+05    5.19565e+03
      Potential    Kinetic En.   Total Energy  Conserved En.    Temperature
   -7.78482e+05    1.37527e+05   -6.40954e+05    1.14838e+07    2.99494e+02
 Pres. DC (bar) Pressure (bar)   Constr. rmsd
   -2.17841e+02   -1.63109e+02    0.00000e+00

           Step           Time
      164390000   328780.00000

   Energies (kJ/mol)
        G96Bond       G96Angle    Proper Dih.  Improper Dih.          LJ-14
    2.25334e+03    3.61168e+03    2.81700e+03    1.15546e+03   -3.00064e+02
     Coulomb-14        LJ (SR)  Disper. corr.   Coulomb (SR)   Coul. recip.
    2.86636e+04    1.22793e+05   -7.47739e+03   -9.37814e+05    5.30592e+03
      Potential    Kinetic En.   Total Energy  Conserved En.    Temperature
   -7.78992e+05    1.38551e+05   -6.40440e+05    1.14840e+07    3.01723e+02
 Pres. DC (bar) Pressure (bar)   Constr. rmsd
   -2.21628e+02   -2.02859e+00    0.00000e+00

           Step           Time
      164395000   328790.00000

   Energies (kJ/mol)
        G96Bond       G96Angle    Proper Dih.  Improper Dih.          LJ-14
    2.46382e+03    3.70481e+03    2.82008e+03    1.10183e+03   -3.09653e+02
     Coulomb-14        LJ (SR)  Disper. corr.   Coulomb (SR)   Coul. recip.
    2.86093e+04    1.23087e+05   -7.44832e+03   -9.40104e+05    5.33222e+03
      Potential    Kinetic En.   Total Energy  Conserved En.    Temperature
   -7.80743e+05    1.38647e+05   -6.42096e+05    1.14842e+07    3.01931e+02
 Pres. DC (bar) Pressure (bar)   Constr. rmsd
   -2.19911e+02   -1.67991e+02    0.00000e+00

           Step           Time
      164400000   328800.00000

   Energies (kJ/mol)
        G96Bond       G96Angle    Proper Dih.  Improper Dih.          LJ-14
    2.32289e+03    3.68081e+03    2.78024e+03    1.11265e+03   -2.57379e+02
     Coulomb-14        LJ (SR)  Disper. corr.   Coulomb (SR)   Coul. recip.
    2.82602e+04    1.25603e+05   -7.47808e+03   -9.42793e+05    5.26874e+03
      Potential    Kinetic En.   Total Energy  Conserved En.    Temperature
   -7.81500e+05    1.38506e+05   -6.42994e+05    1.14844e+07    3.01624e+02
 Pres. DC (bar) Pressure (bar)   Constr. rmsd
   -2.21670e+02    1.05536e+02    0.00000e+00

           Step           Time
      164405000   328810.00000

   Energies (kJ/mol)
        G96Bond       G96Angle    Proper Dih.  Improper Dih.          LJ-14
    2.32032e+03    3.76566e+03    2.75764e+03    1.13670e+03   -3.27547e+02
     Coulomb-14        LJ (SR)  Disper. corr.   Coulomb (SR)   Coul. recip.
    2.85053e+04    1.24304e+05   -7.47492e+03   -9.40536e+05    5.16362e+03
      Potential    Kinetic En.   Total Energy  Conserved En.    Temperature
   -7.80385e+05    1.37922e+05   -6.42464e+05    1.14849e+07    3.00352e+02
 Pres. DC (bar) Pressure (bar)   Constr. rmsd
   -2.21482e+02    4.49080e+01    0.00000e+00

           Step           Time
      164410000   328820.00000

   Energies (kJ/mol)
        G96Bond       G96Angle    Proper Dih.  Improper Dih.          LJ-14
    2.29425e+03    3.81572e+03    2.85825e+03    1.09706e+03   -2.66517e+02
     Coulomb-14        LJ (SR)  Disper. corr.   Coulomb (SR)   Coul. recip.
    2.83367e+04    1.24962e+05   -7.44512e+03   -9.42130e+05    5.28815e+03
      Potential    Kinetic En.   Total Energy  Conserved En.    Temperature
   -7.81190e+05    1.37662e+05   -6.43528e+05    1.14851e+07    2.99788e+02
 Pres. DC (bar) Pressure (bar)   Constr. rmsd
   -2.19722e+02    3.77737e+01    0.00000e+00

           Step           Time
      164415000   328830.00000

   Energies (kJ/mol)
        G96Bond       G96Angle    Proper Dih.  Improper Dih.          LJ-14
    2.42036e+03    3.53980e+03    2.81267e+03    1.08791e+03   -2.97732e+02
     Coulomb-14        LJ (SR)  Disper. corr.   Coulomb (SR)   Coul. recip.
    2.84972e+04    1.23365e+05   -7.49250e+03   -9.40498e+05    5.25616e+03
      Potential    Kinetic En.   Total Energy  Conserved En.    Temperature
   -7.81309e+05    1.37694e+05   -6.43616e+05    1.14854e+07    2.99856e+02
 Pres. DC (bar) Pressure (bar)   Constr. rmsd
   -2.22524e+02    7.43423e+00    0.00000e+00

           Step           Time
      164420000   328840.00000

   Energies (kJ/mol)
        G96Bond       G96Angle    Proper Dih.  Improper Dih.          LJ-14
    2.33122e+03    3.81215e+03    2.76681e+03    1.11578e+03   -3.61231e+02
     Coulomb-14        LJ (SR)  Disper. corr.   Coulomb (SR)   Coul. recip.
    2.83808e+04    1.23731e+05   -7.41937e+03   -9.39835e+05    5.26004e+03
      Potential    Kinetic En.   Total Energy  Conserved En.    Temperature
   -7.80218e+05    1.38228e+05   -6.41990e+05    1.14856e+07    3.01019e+02
 Pres. DC (bar) Pressure (bar)   Constr. rmsd
   -2.18206e+02   -9.53904e+01    0.00000e+00

           Step           Time
      164425000   328850.00000

   Energies (kJ/mol)
        G96Bond       G96Angle    Proper Dih.  Improper Dih.          LJ-14
    2.37742e+03    3.82473e+03    2.83173e+03    1.11297e+03   -2.47617e+02
     Coulomb-14        LJ (SR)  Disper. corr.   Coulomb (SR)   Coul. recip.
    2.83985e+04    1.24876e+05   -7.45897e+03   -9.42599e+05    5.31161e+03
      Potential    Kinetic En.   Total Energy  Conserved En.    Temperature
   -7.81572e+05    1.38623e+05   -6.42949e+05    1.14858e+07    3.01880e+02
 Pres. DC (bar) Pressure (bar)   Constr. rmsd
   -2.20539e+02   -6.00922e+00    0.00000e+00

           Step           Time
      164430000   328860.00000

   Energies (kJ/mol)
        G96Bond       G96Angle    Proper Dih.  Improper Dih.          LJ-14
    2.49121e+03    3.94431e+03    2.83898e+03    1.03622e+03   -2.75194e+02
     Coulomb-14        LJ (SR)  Disper. corr.   Coulomb (SR)   Coul. recip.
    2.83817e+04    1.26512e+05   -7.49691e+03   -9.42858e+05    5.24511e+03
      Potential    Kinetic En.   Total Energy  Conserved En.    Temperature
   -7.80181e+05    1.39475e+05   -6.40706e+05    1.14861e+07    3.03735e+02
 Pres. DC (bar) Pressure (bar)   Constr. rmsd
   -2.22786e+02    4.30569e+02    0.00000e+00

           Step           Time
      164435000   328870.00000

   Energies (kJ/mol)
        G96Bond       G96Angle    Proper Dih.  Improper Dih.          LJ-14
    2.31468e+03    3.91396e+03    2.82421e+03    1.10310e+03   -3.46353e+02
     Coulomb-14        LJ (SR)  Disper. corr.   Coulomb (SR)   Coul. recip.
    2.83354e+04    1.22506e+05   -7.40589e+03   -9.38394e+05    5.31380e+03
      Potential    Kinetic En.   Total Energy  Conserved En.    Temperature
   -7.79835e+05    1.39368e+05   -6.40468e+05    1.14865e+07    3.03501e+02
 Pres. DC (bar) Pressure (bar)   Constr. rmsd
   -2.17416e+02   -2.36762e+02    0.00000e+00

           Step           Time
      164440000   328880.00000

   Energies (kJ/mol)
        G96Bond       G96Angle    Proper Dih.  Improper Dih.          LJ-14
    2.41448e+03    3.52623e+03    2.82861e+03    1.10915e+03   -3.76543e+02
     Coulomb-14        LJ (SR)  Disper. corr.   Coulomb (SR)   Coul. recip.
    2.86719e+04    1.24771e+05   -7.51258e+03   -9.41642e+05    5.27771e+03
      Potential    Kinetic En.   Total Energy  Conserved En.    Temperature
   -7.80932e+05    1.37478e+05   -6.43454e+05    1.14867e+07    2.99387e+02
 Pres. DC (bar) Pressure (bar)   Constr. rmsd
   -2.23717e+02    2.23732e+02    0.00000e+00

           Step           Time
      164445000   328890.00000

   Energies (kJ/mol)
        G96Bond       G96Angle    Proper Dih.  Improper Dih.          LJ-14
    2.49121e+03    3.84291e+03    2.88952e+03    1.10743e+03   -3.88958e+02
     Coulomb-14        LJ (SR)  Disper. corr.   Coulomb (SR)   Coul. recip.
    2.84267e+04    1.23070e+05   -7.44073e+03   -9.39198e+05    5.21866e+03
      Potential    Kinetic En.   Total Energy  Conserved En.    Temperature
   -7.79982e+05    1.38416e+05   -6.41566e+05    1.14874e+07    3.01428e+02
 Pres. DC (bar) Pressure (bar)   Constr. rmsd
   -2.19463e+02   -2.53012e+02    0.00000e+00

           Step           Time
      164450000   328900.00000

   Energies (kJ/mol)
        G96Bond       G96Angle    Proper Dih.  Improper Dih.          LJ-14
    2.46103e+03    3.85164e+03    2.75236e+03    1.18155e+03   -2.90189e+02
     Coulomb-14        LJ (SR)  Disper. corr.   Coulomb (SR)   Coul. recip.
    2.85839e+04    1.22906e+05   -7.47309e+03   -9.39021e+05    5.31210e+03
      Potential    Kinetic En.   Total Energy  Conserved En.    Temperature
   -7.79736e+05    1.39211e+05   -6.40524e+05    1.14876e+07    3.03161e+02
 Pres. DC (bar) Pressure (bar)   Constr. rmsd
   -2.21374e+02   -7.84381e+01    0.00000e+00

           Step           Time
      164455000   328910.00000

   Energies (kJ/mol)
        G96Bond       G96Angle    Proper Dih.  Improper Dih.          LJ-14
    2.47399e+03    3.64202e+03    2.70330e+03    1.12076e+03   -3.39714e+02
     Coulomb-14        LJ (SR)  Disper. corr.   Coulomb (SR)   Coul. recip.
    2.85102e+04    1.23201e+05   -7.47165e+03   -9.39358e+05    5.30460e+03
      Potential    Kinetic En.   Total Energy  Conserved En.    Temperature
   -7.80214e+05    1.37590e+05   -6.42624e+05    1.14879e+07    2.99630e+02
 Pres. DC (bar) Pressure (bar)   Constr. rmsd
   -2.21289e+02   -1.00041e+02    0.00000e+00

           Step           Time
      164460000   328920.00000

   Energies (kJ/mol)
        G96Bond       G96Angle    Proper Dih.  Improper Dih.          LJ-14
    2.34673e+03    3.74954e+03    2.75873e+03    1.13500e+03   -3.15185e+02
     Coulomb-14        LJ (SR)  Disper. corr.   Coulomb (SR)   Coul. recip.
    2.85644e+04    1.26428e+05   -7.46845e+03   -9.42378e+05    5.24015e+03
      Potential    Kinetic En.   Total Energy  Conserved En.    Temperature
   -7.79939e+05    1.38583e+05   -6.41356e+05    1.14882e+07    3.01793e+02
 Pres. DC (bar) Pressure (bar)   Constr. rmsd
   -2.21099e+02    2.41935e+02    0.00000e+00

           Step           Time
      164465000   328930.00000

   Energies (kJ/mol)
        G96Bond       G96Angle    Proper Dih.  Improper Dih.          LJ-14
    2.40023e+03    3.85558e+03    2.65696e+03    1.04969e+03   -2.66874e+02
     Coulomb-14        LJ (SR)  Disper. corr.   Coulomb (SR)   Coul. recip.
    2.84912e+04    1.24243e+05   -7.41586e+03   -9.41119e+05    5.25076e+03
      Potential    Kinetic En.   Total Energy  Conserved En.    Temperature
   -7.80854e+05    1.37440e+05   -6.43414e+05    1.14883e+07    2.99305e+02
 Pres. DC (bar) Pressure (bar)   Constr. rmsd
   -2.18000e+02   -1.34442e+02    0.00000e+00

           Step           Time
      164470000   328940.00000

   Energies (kJ/mol)
        G96Bond       G96Angle    Proper Dih.  Improper Dih.          LJ-14
    2.21969e+03    3.87368e+03    2.74170e+03    1.16533e+03   -2.65565e+02
     Coulomb-14        LJ (SR)  Disper. corr.   Coulomb (SR)   Coul. recip.
    2.83969e+04    1.23422e+05   -7.49068e+03   -9.39172e+05    5.11531e+03
      Potential    Kinetic En.   Total Energy  Conserved En.    Temperature
   -7.79993e+05    1.37129e+05   -6.42864e+05    1.14887e+07    2.98627e+02
 Pres. DC (bar) Pressure (bar)   Constr. rmsd
   -2.22416e+02    5.98044e+00    0.00000e+00

           Step           Time
      164475000   328950.00000

   Energies (kJ/mol)
        G96Bond       G96Angle    Proper Dih.  Improper Dih.          LJ-14
    2.29068e+03    3.66704e+03    2.67743e+03    1.15633e+03   -2.32644e+02
     Coulomb-14        LJ (SR)  Disper. corr.   Coulomb (SR)   Coul. recip.
    2.84056e+04    1.24217e+05   -7.43504e+03   -9.40127e+05    5.15794e+03
      Potential    Kinetic En.   Total Energy  Conserved En.    Temperature
   -7.80224e+05    1.37138e+05   -6.43085e+05    1.14891e+07    2.98647e+02
 Pres. DC (bar) Pressure (bar)   Constr. rmsd
   -2.19128e+02    4.05659e+01    0.00000e+00

           Step           Time
      164480000   328960.00000

   Energies (kJ/mol)
        G96Bond       G96Angle    Proper Dih.  Improper Dih.          LJ-14
    2.48033e+03    3.90810e+03    2.79869e+03    1.08656e+03   -3.07969e+02
     Coulomb-14        LJ (SR)  Disper. corr.   Coulomb (SR)   Coul. recip.
    2.82845e+04    1.21356e+05   -7.39600e+03   -9.35274e+05    5.26607e+03
      Potential    Kinetic En.   Total Energy  Conserved En.    Temperature
   -7.77798e+05    1.36870e+05   -6.40928e+05    1.14895e+07    2.98062e+02
 Pres. DC (bar) Pressure (bar)   Constr. rmsd
   -2.16836e+02   -3.06108e+02    0.00000e+00

           Step           Time
      164485000   328970.00000

   Energies (kJ/mol)
        G96Bond       G96Angle    Proper Dih.  Improper Dih.          LJ-14
    2.29292e+03    3.74739e+03    2.76186e+03    1.14223e+03   -3.30279e+02
     Coulomb-14        LJ (SR)  Disper. corr.   Coulomb (SR)   Coul. recip.
    2.84008e+04    1.23060e+05   -7.41311e+03   -9.39776e+05    5.22837e+03
      Potential    Kinetic En.   Total Energy  Conserved En.    Temperature
   -7.80886e+05    1.36854e+05   -6.44032e+05    1.14899e+07    2.98027e+02
 Pres. DC (bar) Pressure (bar)   Constr. rmsd
   -2.17839e+02   -1.59230e+02    0.00000e+00

           Step           Time
      164490000   328980.00000

   Energies (kJ/mol)
        G96Bond       G96Angle    Proper Dih.  Improper Dih.          LJ-14
    2.33871e+03    3.84566e+03    2.79403e+03    1.12680e+03   -3.48498e+02
     Coulomb-14        LJ (SR)  Disper. corr.   Coulomb (SR)   Coul. recip.
    2.86321e+04    1.24001e+05   -7.46102e+03   -9.40627e+05    5.21002e+03
      Potential    Kinetic En.   Total Energy  Conserved En.    Temperature
   -7.80489e+05    1.36983e+05   -6.43506e+05    1.14905e+07    2.98308e+02
 Pres. DC (bar) Pressure (bar)   Constr. rmsd
   -2.20660e+02    4.89405e+01    0.00000e+00

           Step           Time
      164495000   328990.00000

   Energies (kJ/mol)
        G96Bond       G96Angle    Proper Dih.  Improper Dih.          LJ-14
    2.30827e+03    3.73929e+03    2.82829e+03    1.05403e+03   -2.32470e+02
     Coulomb-14        LJ (SR)  Disper. corr.   Coulomb (SR)   Coul. recip.
    2.83912e+04    1.23359e+05   -7.44084e+03   -9.39122e+05    5.19214e+03
      Potential    Kinetic En.   Total Energy  Conserved En.    Temperature
   -7.79923e+05    1.38184e+05   -6.41739e+05    1.14908e+07    3.00923e+02
 Pres. DC (bar) Pressure (bar)   Constr. rmsd
   -2.19470e+02   -4.43446e+00    0.00000e+00

           Step           Time
      164500000   329000.00000

   Energies (kJ/mol)
        G96Bond       G96Angle    Proper Dih.  Improper Dih.          LJ-14
    2.48771e+03    3.55109e+03    2.82337e+03    1.14647e+03   -3.41062e+02
     Coulomb-14        LJ (SR)  Disper. corr.   Coulomb (SR)   Coul. recip.
    2.82873e+04    1.24953e+05   -7.48760e+03   -9.42645e+05    5.18764e+03
      Potential    Kinetic En.   Total Energy  Conserved En.    Temperature
   -7.82037e+05    1.37594e+05   -6.44443e+05    1.14911e+07    2.99639e+02
 Pres. DC (bar) Pressure (bar)   Constr. rmsd
   -2.22234e+02    1.05774e+02    0.00000e+00

           Step           Time
      164505000   329010.00000

   Energies (kJ/mol)
        G96Bond       G96Angle    Proper Dih.  Improper Dih.          LJ-14
    2.32951e+03    3.63990e+03    2.71794e+03    1.20500e+03   -3.08799e+02
     Coulomb-14        LJ (SR)  Disper. corr.   Coulomb (SR)   Coul. recip.
    2.83067e+04    1.23134e+05   -7.46067e+03   -9.39832e+05    5.17827e+03
      Potential    Kinetic En.   Total Energy  Conserved En.    Temperature
   -7.81090e+05    1.38113e+05   -6.42977e+05    1.14914e+07    3.00769e+02
 Pres. DC (bar) Pressure (bar)   Constr. rmsd
   -2.20640e+02   -2.06650e+02    0.00000e+00

           Step           Time
      164510000   329020.00000

   Energies (kJ/mol)
        G96Bond       G96Angle    Proper Dih.  Improper Dih.          LJ-14
    2.39509e+03    3.51276e+03    2.67268e+03    1.07803e+03   -2.29535e+02
     Coulomb-14        LJ (SR)  Disper. corr.   Coulomb (SR)   Coul. recip.
    2.83831e+04    1.24409e+05   -7.46370e+03   -9.42185e+05    5.18179e+03
      Potential    Kinetic En.   Total Energy  Conserved En.    Temperature
   -7.82246e+05    1.38022e+05   -6.44224e+05    1.14917e+07    3.00570e+02
 Pres. DC (bar) Pressure (bar)   Constr. rmsd
   -2.20819e+02   -2.55667e+01    0.00000e+00

           Step           Time
      164515000   329030.00000

   Energies (kJ/mol)
        G96Bond       G96Angle    Proper Dih.  Improper Dih.          LJ-14
    2.31618e+03    3.79301e+03    2.77332e+03    1.19133e+03   -3.80828e+02
     Coulomb-14        LJ (SR)  Disper. corr.   Coulomb (SR)   Coul. recip.
    2.85092e+04    1.22268e+05   -7.43434e+03   -9.37387e+05    5.31147e+03
      Potential    Kinetic En.   Total Energy  Conserved En.    Temperature
   -7.79039e+05    1.37246e+05   -6.41793e+05    1.14918e+07    2.98882e+02
 Pres. DC (bar) Pressure (bar)   Constr. rmsd
   -2.19087e+02   -1.71859e+02    0.00000e+00

           Step           Time
      164520000   329040.00000

   Energies (kJ/mol)
        G96Bond       G96Angle    Proper Dih.  Improper Dih.          LJ-14
    2.37001e+03    3.84521e+03    2.70168e+03    1.11171e+03   -3.26169e+02
     Coulomb-14        LJ (SR)  Disper. corr.   Coulomb (SR)   Coul. recip.
    2.86145e+04    1.25161e+05   -7.52953e+03   -9.42539e+05    5.06654e+03
      Potential    Kinetic En.   Total Energy  Conserved En.    Temperature
   -7.81524e+05    1.38280e+05   -6.43244e+05    1.14922e+07    3.01132e+02
 Pres. DC (bar) Pressure (bar)   Constr. rmsd
   -2.24727e+02    2.81644e+02    0.00000e+00

           Step           Time
      164525000   329050.00000

   Energies (kJ/mol)
        G96Bond       G96Angle    Proper Dih.  Improper Dih.          LJ-14
    2.28940e+03    3.54361e+03    2.76059e+03    1.14149e+03   -2.92557e+02
     Coulomb-14        LJ (SR)  Disper. corr.   Coulomb (SR)   Coul. recip.
    2.88266e+04    1.24763e+05   -7.46891e+03   -9.41921e+05    5.26060e+03
      Potential    Kinetic En.   Total Energy  Conserved En.    Temperature
   -7.81098e+05    1.38061e+05   -6.43037e+05    1.14924e+07    3.00656e+02
 Pres. DC (bar) Pressure (bar)   Constr. rmsd
   -2.21127e+02    1.13797e+02    0.00000e+00

           Step           Time
      164530000   329060.00000

   Energies (kJ/mol)
        G96Bond       G96Angle    Proper Dih.  Improper Dih.          LJ-14
    2.38314e+03    3.63303e+03    2.78818e+03    1.07537e+03   -3.47878e+02
     Coulomb-14        LJ (SR)  Disper. corr.   Coulomb (SR)   Coul. recip.
    2.85365e+04    1.22997e+05   -7.40792e+03   -9.38749e+05    5.31881e+03
      Potential    Kinetic En.   Total Energy  Conserved En.    Temperature
   -7.79773e+05    1.38017e+05   -6.41756e+05    1.14932e+07    3.00561e+02
 Pres. DC (bar) Pressure (bar)   Constr. rmsd
   -2.17535e+02   -1.91427e+02    0.00000e+00

           Step           Time
      164535000   329070.00000

   Energies (kJ/mol)
        G96Bond       G96Angle    Proper Dih.  Improper Dih.          LJ-14
    2.47725e+03    3.63167e+03    2.81097e+03    1.11132e+03   -2.86462e+02
     Coulomb-14        LJ (SR)  Disper. corr.   Coulomb (SR)   Coul. recip.
    2.84725e+04    1.23587e+05   -7.43305e+03   -9.41300e+05    5.33512e+03
      Potential    Kinetic En.   Total Energy  Conserved En.    Temperature
   -7.81593e+05    1.37320e+05   -6.44273e+05    1.14936e+07    2.99042e+02
 Pres. DC (bar) Pressure (bar)   Constr. rmsd
   -2.19011e+02   -6.80414e+01    0.00000e+00

           Step           Time
      164540000   329080.00000

   Energies (kJ/mol)
        G96Bond       G96Angle    Proper Dih.  Improper Dih.          LJ-14
    2.35437e+03    3.52139e+03    2.73362e+03    1.17656e+03   -3.19239e+02
     Coulomb-14        LJ (SR)  Disper. corr.   Coulomb (SR)   Coul. recip.
    2.86410e+04    1.24204e+05   -7.47087e+03   -9.40406e+05    5.20602e+03
      Potential    Kinetic En.   Total Energy  Conserved En.    Temperature
   -7.80359e+05    1.38118e+05   -6.42241e+05    1.14943e+07    3.00780e+02
 Pres. DC (bar) Pressure (bar)   Constr. rmsd
   -2.21243e+02   -2.31236e+01    0.00000e+00

           Step           Time
      164545000   329090.00000

   Energies (kJ/mol)
        G96Bond       G96Angle    Proper Dih.  Improper Dih.          LJ-14
    2.24446e+03    3.78093e+03    2.86768e+03    1.09026e+03   -3.03548e+02
     Coulomb-14        LJ (SR)  Disper. corr.   Coulomb (SR)   Coul. recip.
    2.84645e+04    1.23282e+05   -7.43992e+03   -9.38985e+05    5.29571e+03
      Potential    Kinetic En.   Total Energy  Conserved En.    Temperature
   -7.79703e+05    1.37530e+05   -6.42173e+05    1.14946e+07    2.99500e+02
 Pres. DC (bar) Pressure (bar)   Constr. rmsd
   -2.19415e+02   -8.71779e+00    0.00000e+00

           Step           Time
      164550000   329100.00000

   Energies (kJ/mol)
        G96Bond       G96Angle    Proper Dih.  Improper Dih.          LJ-14
    2.23929e+03    3.75291e+03    2.77703e+03    1.08617e+03   -3.87724e+02
     Coulomb-14        LJ (SR)  Disper. corr.   Coulomb (SR)   Coul. recip.
    2.86373e+04    1.23385e+05   -7.40284e+03   -9.39811e+05    5.21365e+03
      Potential    Kinetic En.   Total Energy  Conserved En.    Temperature
   -7.80510e+05    1.37449e+05   -6.43061e+05    1.14949e+07    2.99324e+02
 Pres. DC (bar) Pressure (bar)   Constr. rmsd
   -2.17237e+02   -1.40534e+02    0.00000e+00

           Step           Time
      164555000   329110.00000

   Energies (kJ/mol)
        G96Bond       G96Angle    Proper Dih.  Improper Dih.          LJ-14
    2.36086e+03    3.83594e+03    2.69871e+03    1.08461e+03   -3.50074e+02
     Coulomb-14        LJ (SR)  Disper. corr.   Coulomb (SR)   Coul. recip.
    2.83100e+04    1.22102e+05   -7.45801e+03   -9.39252e+05    5.05176e+03
      Potential    Kinetic En.   Total Energy  Conserved En.    Temperature
   -7.81617e+05    1.37198e+05   -6.44419e+05    1.14953e+07    2.98777e+02
 Pres. DC (bar) Pressure (bar)   Constr. rmsd
   -2.20482e+02   -1.44574e+02    0.00000e+00

           Step           Time
      164560000   329120.00000

   Energies (kJ/mol)
        G96Bond       G96Angle    Proper Dih.  Improper Dih.          LJ-14
    2.50244e+03    3.67743e+03    2.83282e+03    1.03410e+03   -3.06427e+02
     Coulomb-14        LJ (SR)  Disper. corr.   Coulomb (SR)   Coul. recip.
    2.83950e+04    1.23628e+05   -7.44371e+03   -9.40521e+05    5.19253e+03
      Potential    Kinetic En.   Total Energy  Conserved En.    Temperature
   -7.81009e+05    1.37901e+05   -6.43108e+05    1.14957e+07    3.00307e+02
 Pres. DC (bar) Pressure (bar)   Constr. rmsd
   -2.19639e+02   -9.74027e+01    0.00000e+00

           Step           Time
      164565000   329130.00000

   Energies (kJ/mol)
        G96Bond       G96Angle    Proper Dih.  Improper Dih.          LJ-14
    2.26927e+03    3.62409e+03    2.83730e+03    1.09010e+03   -3.32792e+02
     Coulomb-14        LJ (SR)  Disper. corr.   Coulomb (SR)   Coul. recip.
    2.83738e+04    1.23907e+05   -7.47573e+03   -9.40565e+05    5.30912e+03
      Potential    Kinetic En.   Total Energy  Conserved En.    Temperature
   -7.80963e+05    1.37851e+05   -6.43112e+05    1.14958e+07    3.00198e+02
 Pres. DC (bar) Pressure (bar)   Constr. rmsd
   -2.21530e+02    8.36653e+01    0.00000e+00

           Step           Time
      164570000   329140.00000

   Energies (kJ/mol)
        G96Bond       G96Angle    Proper Dih.  Improper Dih.          LJ-14
    2.29092e+03    3.77237e+03    2.77557e+03    1.11538e+03   -2.89769e+02
     Coulomb-14        LJ (SR)  Disper. corr.   Coulomb (SR)   Coul. recip.
    2.84084e+04    1.22609e+05   -7.46526e+03   -9.39562e+05    5.21197e+03
      Potential    Kinetic En.   Total Energy  Conserved En.    Temperature
   -7.81133e+05    1.37651e+05   -6.43482e+05    1.14963e+07    2.99763e+02
 Pres. DC (bar) Pressure (bar)   Constr. rmsd
   -2.20911e+02   -2.46997e+02    0.00000e+00

           Step           Time
      164575000   329150.00000

   Energies (kJ/mol)
        G96Bond       G96Angle    Proper Dih.  Improper Dih.          LJ-14
    2.32510e+03    3.73248e+03    2.82281e+03    1.13924e+03   -3.42093e+02
     Coulomb-14        LJ (SR)  Disper. corr.   Coulomb (SR)   Coul. recip.
    2.81967e+04    1.25119e+05   -7.47766e+03   -9.41844e+05    5.13087e+03
      Potential    Kinetic En.   Total Energy  Conserved En.    Temperature
   -7.81198e+05    1.38890e+05   -6.42308e+05    1.14964e+07    3.02460e+02
 Pres. DC (bar) Pressure (bar)   Constr. rmsd
   -2.21645e+02    1.30951e+02    0.00000e+00

           Step           Time
      164580000   329160.00000

   Energies (kJ/mol)
        G96Bond       G96Angle    Proper Dih.  Improper Dih.          LJ-14
    2.31745e+03    3.67531e+03    2.85423e+03    1.13569e+03   -2.87086e+02
     Coulomb-14        LJ (SR)  Disper. corr.   Coulomb (SR)   Coul. recip.
    2.83117e+04    1.24719e+05   -7.54697e+03   -9.43025e+05    5.10300e+03
      Potential    Kinetic En.   Total Energy  Conserved En.    Temperature
   -7.82743e+05    1.37315e+05   -6.45428e+05    1.14968e+07    2.99031e+02
 Pres. DC (bar) Pressure (bar)   Constr. rmsd
   -2.25767e+02    2.09866e+02    0.00000e+00

           Step           Time
      164585000   329170.00000

   Energies (kJ/mol)
        G96Bond       G96Angle    Proper Dih.  Improper Dih.          LJ-14
    2.28481e+03    3.75190e+03    2.75801e+03    1.04435e+03   -3.03591e+02
     Coulomb-14        LJ (SR)  Disper. corr.   Coulomb (SR)   Coul. recip.
    2.84980e+04    1.24090e+05   -7.46217e+03   -9.39763e+05    5.27949e+03
      Potential    Kinetic En.   Total Energy  Conserved En.    Temperature
   -7.79822e+05    1.37171e+05   -6.42651e+05    1.14973e+07    2.98718e+02
 Pres. DC (bar) Pressure (bar)   Constr. rmsd
   -2.20728e+02   -8.53607e+01    0.00000e+00

           Step           Time
      164590000   329180.00000

   Energies (kJ/mol)
        G96Bond       G96Angle    Proper Dih.  Improper Dih.          LJ-14
    2.33754e+03    3.69210e+03    2.72107e+03    1.09105e+03   -2.50215e+02
     Coulomb-14        LJ (SR)  Disper. corr.   Coulomb (SR)   Coul. recip.
    2.84419e+04    1.22735e+05   -7.40084e+03   -9.37749e+05    5.32493e+03
      Potential    Kinetic En.   Total Energy  Conserved En.    Temperature
   -7.79056e+05    1.37278e+05   -6.41778e+05    1.14977e+07    2.98951e+02
 Pres. DC (bar) Pressure (bar)   Constr. rmsd
   -2.17120e+02   -7.48303e+01    0.00000e+00

           Step           Time
      164595000   329190.00000

   Energies (kJ/mol)
        G96Bond       G96Angle    Proper Dih.  Improper Dih.          LJ-14
    2.20894e+03    3.69151e+03    2.72003e+03    1.08887e+03   -2.33344e+02
     Coulomb-14        LJ (SR)  Disper. corr.   Coulomb (SR)   Coul. recip.
    2.85658e+04    1.26475e+05   -7.52108e+03   -9.44558e+05    5.16722e+03
      Potential    Kinetic En.   Total Energy  Conserved En.    Temperature
   -7.82395e+05    1.37867e+05   -6.44528e+05    1.14985e+07    3.00234e+02
 Pres. DC (bar) Pressure (bar)   Constr. rmsd
   -2.24223e+02    3.66834e+02    0.00000e+00

           Step           Time
      164600000   329200.00000

   Energies (kJ/mol)
        G96Bond       G96Angle    Proper Dih.  Improper Dih.          LJ-14
    2.37287e+03    3.69563e+03    2.83365e+03    1.09539e+03   -3.00551e+02
     Coulomb-14        LJ (SR)  Disper. corr.   Coulomb (SR)   Coul. recip.
    2.83648e+04    1.23289e+05   -7.48620e+03   -9.39303e+05    5.38763e+03
      Potential    Kinetic En.   Total Energy  Conserved En.    Temperature
   -7.80051e+05    1.37553e+05   -6.42498e+05    1.14987e+07    2.99550e+02
 Pres. DC (bar) Pressure (bar)   Constr. rmsd
   -2.22151e+02   -1.53357e+01    0.00000e+00

           Step           Time
      164605000   329210.00000

   Energies (kJ/mol)
        G96Bond       G96Angle    Proper Dih.  Improper Dih.          LJ-14
    2.35973e+03    3.70496e+03    2.67628e+03    9.89351e+02   -2.62599e+02
     Coulomb-14        LJ (SR)  Disper. corr.   Coulomb (SR)   Coul. recip.
    2.83557e+04    1.23917e+05   -7.46819e+03   -9.41342e+05    5.23494e+03
      Potential    Kinetic En.   Total Energy  Conserved En.    Temperature
   -7.81835e+05    1.37953e+05   -6.43882e+05    1.14989e+07    3.00421e+02
 Pres. DC (bar) Pressure (bar)   Constr. rmsd
   -2.21084e+02    5.77574e+01    0.00000e+00

           Step           Time
      164610000   329220.00000

   Energies (kJ/mol)
        G96Bond       G96Angle    Proper Dih.  Improper Dih.          LJ-14
    2.33279e+03    3.68910e+03    2.70185e+03    1.11935e+03   -2.48562e+02
     Coulomb-14        LJ (SR)  Disper. corr.   Coulomb (SR)   Coul. recip.
    2.84840e+04    1.24358e+05   -7.44629e+03   -9.40069e+05    5.21591e+03
      Potential    Kinetic En.   Total Energy  Conserved En.    Temperature
   -7.79863e+05    1.37811e+05   -6.42052e+05    1.14992e+07    3.00111e+02
 Pres. DC (bar) Pressure (bar)   Constr. rmsd
   -2.19791e+02    2.19060e+01    0.00000e+00

           Step           Time
      164615000   329230.00000

   Energies (kJ/mol)
        G96Bond       G96Angle    Proper Dih.  Improper Dih.          LJ-14
    2.18338e+03    3.73398e+03    2.76813e+03    1.11500e+03   -3.89334e+02
     Coulomb-14        LJ (SR)  Disper. corr.   Coulomb (SR)   Coul. recip.
    2.85585e+04    1.24674e+05   -7.47976e+03   -9.42294e+05    5.28625e+03
      Potential    Kinetic En.   Total Energy  Conserved En.    Temperature
   -7.81843e+05    1.37291e+05   -6.44552e+05    1.14996e+07    2.98979e+02
 Pres. DC (bar) Pressure (bar)   Constr. rmsd
   -2.21769e+02    5.17904e+01    0.00000e+00

           Step           Time
      164620000   329240.00000

   Energies (kJ/mol)
        G96Bond       G96Angle    Proper Dih.  Improper Dih.          LJ-14
    2.33392e+03    3.78108e+03    2.86308e+03    1.06050e+03   -3.69290e+02
     Coulomb-14        LJ (SR)  Disper. corr.   Coulomb (SR)   Coul. recip.
    2.84306e+04    1.25867e+05   -7.53653e+03   -9.43405e+05    5.19598e+03
      Potential    Kinetic En.   Total Energy  Conserved En.    Temperature
   -7.81779e+05    1.38660e+05   -6.43119e+05    1.15001e+07    3.01961e+02
 Pres. DC (bar) Pressure (bar)   Constr. rmsd
   -2.25144e+02    2.79761e+02    0.00000e+00

           Step           Time
      164625000   329250.00000

   Energies (kJ/mol)
        G96Bond       G96Angle    Proper Dih.  Improper Dih.          LJ-14
    2.37569e+03    3.62117e+03    2.79357e+03    1.08578e+03   -3.48096e+02
     Coulomb-14        LJ (SR)  Disper. corr.   Coulomb (SR)   Coul. recip.
    2.85340e+04    1.23007e+05   -7.42394e+03   -9.40364e+05    5.38301e+03
      Potential    Kinetic En.   Total Energy  Conserved En.    Temperature
   -7.81336e+05    1.37727e+05   -6.43609e+05    1.15004e+07    2.99929e+02
 Pres. DC (bar) Pressure (bar)   Constr. rmsd
   -2.18475e+02   -2.22284e+02    0.00000e+00

           Step           Time
      164630000   329260.00000

   Energies (kJ/mol)
        G96Bond       G96Angle    Proper Dih.  Improper Dih.          LJ-14
    2.37001e+03    3.62587e+03    2.76516e+03    1.10765e+03   -3.29217e+02
     Coulomb-14        LJ (SR)  Disper. corr.   Coulomb (SR)   Coul. recip.
    2.85813e+04    1.24135e+05   -7.46549e+03   -9.40815e+05    5.29664e+03
      Potential    Kinetic En.   Total Energy  Conserved En.    Temperature
   -7.80728e+05    1.36913e+05   -6.43815e+05    1.15008e+07    2.98155e+02
 Pres. DC (bar) Pressure (bar)   Constr. rmsd
   -2.20925e+02    7.25571e+01    0.00000e+00

           Step           Time
      164635000   329270.00000

   Energies (kJ/mol)
        G96Bond       G96Angle    Proper Dih.  Improper Dih.          LJ-14
    2.31304e+03    3.85017e+03    2.75012e+03    1.11071e+03   -3.32854e+02
     Coulomb-14        LJ (SR)  Disper. corr.   Coulomb (SR)   Coul. recip.
    2.84205e+04    1.25156e+05   -7.48350e+03   -9.43226e+05    5.18733e+03
      Potential    Kinetic En.   Total Energy  Conserved En.    Temperature
   -7.82254e+05    1.37586e+05   -6.44668e+05    1.15012e+07    2.99622e+02
 Pres. DC (bar) Pressure (bar)   Constr. rmsd
   -2.21990e+02    4.95373e+01    0.00000e+00

           Step           Time
      164640000   329280.00000

   Energies (kJ/mol)
        G96Bond       G96Angle    Proper Dih.  Improper Dih.          LJ-14
    2.43385e+03    3.84022e+03    2.75209e+03    1.13388e+03   -2.95152e+02
     Coulomb-14        LJ (SR)  Disper. corr.   Coulomb (SR)   Coul. recip.
    2.84968e+04    1.25345e+05   -7.49504e+03   -9.42425e+05    5.24212e+03
      Potential    Kinetic En.   Total Energy  Conserved En.    Temperature
   -7.80971e+05    1.38694e+05   -6.42277e+05    1.15014e+07    3.02035e+02
 Pres. DC (bar) Pressure (bar)   Constr. rmsd
   -2.22675e+02    2.13379e+02    0.00000e+00

           Step           Time
      164645000   329290.00000

   Energies (kJ/mol)
        G96Bond       G96Angle    Proper Dih.  Improper Dih.          LJ-14
    2.38991e+03    3.76137e+03    2.75960e+03    1.00158e+03   -2.68824e+02
     Coulomb-14        LJ (SR)  Disper. corr.   Coulomb (SR)   Coul. recip.
    2.87192e+04    1.25288e+05   -7.46398e+03   -9.42615e+05    5.21289e+03
      Potential    Kinetic En.   Total Energy  Conserved En.    Temperature
   -7.81215e+05    1.36375e+05   -6.44840e+05    1.15015e+07    2.96985e+02
 Pres. DC (bar) Pressure (bar)   Constr. rmsd
   -2.20835e+02    6.48058e+01    0.00000e+00

           Step           Time
      164650000   329300.00000

   Energies (kJ/mol)
        G96Bond       G96Angle    Proper Dih.  Improper Dih.          LJ-14
    2.31544e+03    3.64623e+03    2.66646e+03    1.06267e+03   -3.02896e+02
     Coulomb-14        LJ (SR)  Disper. corr.   Coulomb (SR)   Coul. recip.
    2.84879e+04    1.23325e+05   -7.46339e+03   -9.39804e+05    5.21097e+03
      Potential    Kinetic En.   Total Energy  Conserved En.    Temperature
   -7.80856e+05    1.37324e+05   -6.43533e+05    1.15018e+07    2.99050e+02
 Pres. DC (bar) Pressure (bar)   Constr. rmsd
   -2.20800e+02   -1.09616e+02    0.00000e+00

           Step           Time
      164655000   329310.00000

   Energies (kJ/mol)
        G96Bond       G96Angle    Proper Dih.  Improper Dih.          LJ-14
    2.33800e+03    3.68375e+03    2.80976e+03    1.10660e+03   -2.89601e+02
     Coulomb-14        LJ (SR)  Disper. corr.   Coulomb (SR)   Coul. recip.
    2.85520e+04    1.24857e+05   -7.38793e+03   -9.40675e+05    5.23921e+03
      Potential    Kinetic En.   Total Energy  Conserved En.    Temperature
   -7.79766e+05    1.36528e+05   -6.43238e+05    1.15021e+07    2.97318e+02
 Pres. DC (bar) Pressure (bar)   Constr. rmsd
   -2.16364e+02    1.20556e+00    0.00000e+00

           Step           Time
      164660000   329320.00000

   Energies (kJ/mol)
        G96Bond       G96Angle    Proper Dih.  Improper Dih.          LJ-14
    2.39214e+03    3.74510e+03    2.79686e+03    1.10937e+03   -2.58821e+02
     Coulomb-14        LJ (SR)  Disper. corr.   Coulomb (SR)   Coul. recip.
    2.84465e+04    1.23809e+05   -7.46424e+03   -9.39606e+05    5.27026e+03
      Potential    Kinetic En.   Total Energy  Conserved En.    Temperature
   -7.79759e+05    1.38688e+05   -6.41072e+05    1.15023e+07    3.02021e+02
 Pres. DC (bar) Pressure (bar)   Constr. rmsd
   -2.20851e+02    8.52862e+01    0.00000e+00

           Step           Time
      164665000   329330.00000

   Energies (kJ/mol)
        G96Bond       G96Angle    Proper Dih.  Improper Dih.          LJ-14
    2.30651e+03    3.83150e+03    2.81925e+03    1.17161e+03   -3.70088e+02
     Coulomb-14        LJ (SR)  Disper. corr.   Coulomb (SR)   Coul. recip.
    2.84547e+04    1.25948e+05   -7.49440e+03   -9.42985e+05    5.23951e+03
      Potential    Kinetic En.   Total Energy  Conserved En.    Temperature
   -7.81079e+05    1.38809e+05   -6.42270e+05    1.15027e+07    3.02284e+02
 Pres. DC (bar) Pressure (bar)   Constr. rmsd
   -2.22637e+02    3.61763e+02    0.00000e+00

           Step           Time
      164670000   329340.00000

   Energies (kJ/mol)
        G96Bond       G96Angle    Proper Dih.  Improper Dih.          LJ-14
    2.46479e+03    3.73445e+03    2.75660e+03    1.13586e+03   -3.00939e+02
     Coulomb-14        LJ (SR)  Disper. corr.   Coulomb (SR)   Coul. recip.
    2.85640e+04    1.25302e+05   -7.45373e+03   -9.42515e+05    5.21087e+03
      Potential    Kinetic En.   Total Energy  Conserved En.    Temperature
   -7.81101e+05    1.37528e+05   -6.43574e+05    1.15029e+07    2.99494e+02
 Pres. DC (bar) Pressure (bar)   Constr. rmsd
   -2.20230e+02    1.06900e+02    0.00000e+00

           Step           Time
      164675000   329350.00000

   Energies (kJ/mol)
        G96Bond       G96Angle    Proper Dih.  Improper Dih.          LJ-14
    2.32576e+03    3.75561e+03    2.81223e+03    1.07439e+03   -2.88342e+02
     Coulomb-14        LJ (SR)  Disper. corr.   Coulomb (SR)   Coul. recip.
    2.83858e+04    1.22763e+05   -7.46603e+03   -9.39382e+05    5.28766e+03
      Potential    Kinetic En.   Total Energy  Conserved En.    Temperature
   -7.80732e+05    1.37148e+05   -6.43584e+05    1.15033e+07    2.98668e+02
 Pres. DC (bar) Pressure (bar)   Constr. rmsd
   -2.20957e+02   -1.03757e+02    0.00000e+00

           Step           Time
      164680000   329360.00000

   Energies (kJ/mol)
        G96Bond       G96Angle    Proper Dih.  Improper Dih.          LJ-14
    2.38827e+03    3.49366e+03    2.82101e+03    1.06980e+03   -3.90991e+02
     Coulomb-14        LJ (SR)  Disper. corr.   Coulomb (SR)   Coul. recip.
    2.83428e+04    1.21615e+05   -7.46373e+03   -9.37995e+05    5.28905e+03
      Potential    Kinetic En.   Total Energy  Conserved En.    Temperature
   -7.80830e+05    1.36448e+05   -6.44382e+05    1.15033e+07    2.97143e+02
 Pres. DC (bar) Pressure (bar)   Constr. rmsd
   -2.20820e+02   -2.77893e+02    0.00000e+00

           Step           Time
      164685000   329370.00000

   Energies (kJ/mol)
        G96Bond       G96Angle    Proper Dih.  Improper Dih.          LJ-14
    2.27573e+03    3.66111e+03    2.88261e+03    1.15014e+03   -3.29181e+02
     Coulomb-14        LJ (SR)  Disper. corr.   Coulomb (SR)   Coul. recip.
    2.84214e+04    1.25045e+05   -7.47233e+03   -9.43220e+05    5.21550e+03
      Potential    Kinetic En.   Total Energy  Conserved En.    Temperature
   -7.82370e+05    1.36939e+05   -6.45431e+05    1.15034e+07    2.98213e+02
 Pres. DC (bar) Pressure (bar)   Constr. rmsd
   -2.21329e+02    5.64261e+01    0.00000e+00

           Step           Time
      164690000   329380.00000

   Energies (kJ/mol)
        G96Bond       G96Angle    Proper Dih.  Improper Dih.          LJ-14
    2.34655e+03    3.64114e+03    2.84175e+03    1.07021e+03   -3.27710e+02
     Coulomb-14        LJ (SR)  Disper. corr.   Coulomb (SR)   Coul. recip.
    2.83579e+04    1.22296e+05   -7.42346e+03   -9.37400e+05    5.34916e+03
      Potential    Kinetic En.   Total Energy  Conserved En.    Temperature
   -7.79248e+05    1.37535e+05   -6.41713e+05    1.15039e+07    2.99510e+02
 Pres. DC (bar) Pressure (bar)   Constr. rmsd
   -2.18447e+02   -1.65982e+02    0.00000e+00

           Step           Time
      164695000   329390.00000

   Energies (kJ/mol)
        G96Bond       G96Angle    Proper Dih.  Improper Dih.          LJ-14
    2.35095e+03    3.65221e+03    2.94564e+03    1.12752e+03   -2.64576e+02
     Coulomb-14        LJ (SR)  Disper. corr.   Coulomb (SR)   Coul. recip.
    2.85425e+04    1.23444e+05   -7.43461e+03   -9.38271e+05    5.28297e+03
      Potential    Kinetic En.   Total Energy  Conserved En.    Temperature
   -7.78624e+05    1.37908e+05   -6.40716e+05    1.15042e+07    3.00323e+02
 Pres. DC (bar) Pressure (bar)   Constr. rmsd
   -2.19103e+02   -3.14935e+01    0.00000e+00

           Step           Time
      164700000   329400.00000

   Energies (kJ/mol)
        G96Bond       G96Angle    Proper Dih.  Improper Dih.          LJ-14
    2.34282e+03    3.57356e+03    2.69888e+03    1.11554e+03   -2.22683e+02
     Coulomb-14        LJ (SR)  Disper. corr.   Coulomb (SR)   Coul. recip.
    2.85279e+04    1.23738e+05   -7.47749e+03   -9.41988e+05    5.08921e+03
      Potential    Kinetic En.   Total Energy  Conserved En.    Temperature
   -7.82602e+05    1.37977e+05   -6.44625e+05    1.15045e+07    3.00473e+02
 Pres. DC (bar) Pressure (bar)   Constr. rmsd
   -2.21634e+02    1.67376e+00    0.00000e+00

           Step           Time
      164705000   329410.00000

   Energies (kJ/mol)
        G96Bond       G96Angle    Proper Dih.  Improper Dih.          LJ-14
    2.37125e+03    3.64143e+03    2.93340e+03    1.13218e+03   -3.25199e+02
     Coulomb-14        LJ (SR)  Disper. corr.   Coulomb (SR)   Coul. recip.
    2.85761e+04    1.24750e+05   -7.44478e+03   -9.40124e+05    5.29719e+03
      Potential    Kinetic En.   Total Energy  Conserved En.    Temperature
   -7.79193e+05    1.37134e+05   -6.42059e+05    1.15048e+07    2.98637e+02
 Pres. DC (bar) Pressure (bar)   Constr. rmsd
   -2.19702e+02   -2.30609e+01    0.00000e+00

           Step           Time
      164710000   329420.00000

   Energies (kJ/mol)
        G96Bond       G96Angle    Proper Dih.  Improper Dih.          LJ-14
    2.32174e+03    3.66134e+03    2.84290e+03    1.07933e+03   -2.81423e+02
     Coulomb-14        LJ (SR)  Disper. corr.   Coulomb (SR)   Coul. recip.
    2.85554e+04    1.23261e+05   -7.44552e+03   -9.38609e+05    5.21731e+03
      Potential    Kinetic En.   Total Energy  Conserved En.    Temperature
   -7.79398e+05    1.36456e+05   -6.42941e+05    1.15051e+07    2.97161e+02
 Pres. DC (bar) Pressure (bar)   Constr. rmsd
   -2.19746e+02    4.90193e+01    0.00000e+00

           Step           Time
      164715000   329430.00000

   Energies (kJ/mol)
        G96Bond       G96Angle    Proper Dih.  Improper Dih.          LJ-14
    2.30140e+03    3.86182e+03    2.85803e+03    1.08027e+03   -3.54336e+02
     Coulomb-14        LJ (SR)  Disper. corr.   Coulomb (SR)   Coul. recip.
    2.82760e+04    1.24274e+05   -7.46880e+03   -9.40637e+05    5.30991e+03
      Potential    Kinetic En.   Total Energy  Conserved En.    Temperature
   -7.80499e+05    1.38240e+05   -6.42259e+05    1.15055e+07    3.01046e+02
 Pres. DC (bar) Pressure (bar)   Constr. rmsd
   -2.21120e+02    8.83227e+01    0.00000e+00

           Step           Time
      164720000   329440.00000

   Energies (kJ/mol)
        G96Bond       G96Angle    Proper Dih.  Improper Dih.          LJ-14
    2.38221e+03    3.63396e+03    2.81912e+03    1.11686e+03   -2.90340e+02
     Coulomb-14        LJ (SR)  Disper. corr.   Coulomb (SR)   Coul. recip.
    2.84617e+04    1.25697e+05   -7.47775e+03   -9.41368e+05    5.27053e+03
      Potential    Kinetic En.   Total Energy  Conserved En.    Temperature
   -7.79756e+05    1.37140e+05   -6.42616e+05    1.15056e+07    2.98650e+02
 Pres. DC (bar) Pressure (bar)   Constr. rmsd
   -2.21650e+02    3.42987e+02    0.00000e+00

           Step           Time
      164725000   329450.00000

   Energies (kJ/mol)
        G96Bond       G96Angle    Proper Dih.  Improper Dih.          LJ-14
    2.48351e+03    3.70239e+03    2.81327e+03    1.09837e+03   -3.02491e+02
     Coulomb-14        LJ (SR)  Disper. corr.   Coulomb (SR)   Coul. recip.
    2.85373e+04    1.25188e+05   -7.49716e+03   -9.41425e+05    5.33656e+03
      Potential    Kinetic En.   Total Energy  Conserved En.    Temperature
   -7.80065e+05    1.38848e+05   -6.41217e+05    1.15067e+07    3.02370e+02
 Pres. DC (bar) Pressure (bar)   Constr. rmsd
   -2.22801e+02    2.44004e+02    0.00000e+00

           Step           Time
      164730000   329460.00000

   Energies (kJ/mol)
        G96Bond       G96Angle    Proper Dih.  Improper Dih.          LJ-14
    2.40963e+03    3.69895e+03    2.80561e+03    1.13016e+03   -2.96189e+02
     Coulomb-14        LJ (SR)  Disper. corr.   Coulomb (SR)   Coul. recip.
    2.85702e+04    1.23678e+05   -7.47611e+03   -9.41352e+05    5.34196e+03
      Potential    Kinetic En.   Total Energy  Conserved En.    Temperature
   -7.81490e+05    1.38188e+05   -6.43302e+05    1.15069e+07    3.00933e+02
 Pres. DC (bar) Pressure (bar)   Constr. rmsd
   -2.21553e+02   -1.92504e+00    0.00000e+00

           Step           Time
      164735000   329470.00000

   Energies (kJ/mol)
        G96Bond       G96Angle    Proper Dih.  Improper Dih.          LJ-14
    2.36798e+03    3.59329e+03    2.73650e+03    1.06975e+03   -2.84183e+02
     Coulomb-14        LJ (SR)  Disper. corr.   Coulomb (SR)   Coul. recip.
    2.83725e+04    1.24861e+05   -7.46125e+03   -9.41970e+05    5.19950e+03
      Potential    Kinetic En.   Total Energy  Conserved En.    Temperature
   -7.81514e+05    1.38029e+05   -6.43485e+05    1.15070e+07    3.00587e+02
 Pres. DC (bar) Pressure (bar)   Constr. rmsd
   -2.20674e+02    7.95781e+01    0.00000e+00

           Step           Time
      164740000   329480.00000

   Energies (kJ/mol)
        G96Bond       G96Angle    Proper Dih.  Improper Dih.          LJ-14
    2.42015e+03    3.58659e+03    2.72267e+03    1.01132e+03   -3.04830e+02
     Coulomb-14        LJ (SR)  Disper. corr.   Coulomb (SR)   Coul. recip.
    2.83495e+04    1.25467e+05   -7.45247e+03   -9.43290e+05    5.28962e+03
      Potential    Kinetic En.   Total Energy  Conserved En.    Temperature
   -7.82201e+05    1.37232e+05   -6.44969e+05    1.15074e+07    2.98851e+02
 Pres. DC (bar) Pressure (bar)   Constr. rmsd
   -2.20156e+02    1.60169e+01    0.00000e+00

           Step           Time
      164745000   329490.00000

   Energies (kJ/mol)
        G96Bond       G96Angle    Proper Dih.  Improper Dih.          LJ-14
    2.32813e+03    3.67005e+03    2.76757e+03    1.14024e+03   -3.57094e+02
     Coulomb-14        LJ (SR)  Disper. corr.   Coulomb (SR)   Coul. recip.
    2.82737e+04    1.22487e+05   -7.43224e+03   -9.37676e+05    5.32512e+03
      Potential    Kinetic En.   Total Energy  Conserved En.    Temperature
   -7.79474e+05    1.37329e+05   -6.42145e+05    1.15077e+07    2.99061e+02
 Pres. DC (bar) Pressure (bar)   Constr. rmsd
   -2.18963e+02   -2.37263e+02    0.00000e+00

           Step           Time
      164750000   329500.00000

   Energies (kJ/mol)
        G96Bond       G96Angle    Proper Dih.  Improper Dih.          LJ-14
    2.32419e+03    3.70422e+03    2.77881e+03    1.10475e+03   -3.21718e+02
     Coulomb-14        LJ (SR)  Disper. corr.   Coulomb (SR)   Coul. recip.
    2.82714e+04    1.24393e+05   -7.50771e+03   -9.42871e+05    5.30128e+03
      Potential    Kinetic En.   Total Energy  Conserved En.    Temperature
   -7.82822e+05    1.37286e+05   -6.45537e+05    1.15081e+07    2.98967e+02
 Pres. DC (bar) Pressure (bar)   Constr. rmsd
   -2.23427e+02    3.10938e+01    0.00000e+00

           Step           Time
      164755000   329510.00000

   Energies (kJ/mol)
        G96Bond       G96Angle    Proper Dih.  Improper Dih.          LJ-14
    2.37541e+03    3.67805e+03    2.79509e+03    1.00503e+03   -3.62932e+02
     Coulomb-14        LJ (SR)  Disper. corr.   Coulomb (SR)   Coul. recip.
    2.83190e+04    1.25099e+05   -7.45624e+03   -9.43333e+05    5.27635e+03
      Potential    Kinetic En.   Total Energy  Conserved En.    Temperature
   -7.82604e+05    1.35748e+05   -6.46856e+05    1.15087e+07    2.95618e+02
 Pres. DC (bar) Pressure (bar)   Constr. rmsd
   -2.20378e+02   -5.16689e+01    0.00000e+00

           Step           Time
      164760000   329520.00000

   Energies (kJ/mol)
        G96Bond       G96Angle    Proper Dih.  Improper Dih.          LJ-14
    2.32845e+03    3.84147e+03    2.89403e+03    1.16015e+03   -3.28332e+02
     Coulomb-14        LJ (SR)  Disper. corr.   Coulomb (SR)   Coul. recip.
    2.83542e+04    1.23024e+05   -7.42287e+03   -9.38192e+05    5.24679e+03
      Potential    Kinetic En.   Total Energy  Conserved En.    Temperature
   -7.79094e+05    1.39208e+05   -6.39886e+05    1.15094e+07    3.03153e+02
 Pres. DC (bar) Pressure (bar)   Constr. rmsd
   -2.18413e+02    2.01539e+01    0.00000e+00

           Step           Time
      164765000   329530.00000

   Energies (kJ/mol)
        G96Bond       G96Angle    Proper Dih.  Improper Dih.          LJ-14
    2.35487e+03    3.98724e+03    2.77087e+03    1.07856e+03   -3.01578e+02
     Coulomb-14        LJ (SR)  Disper. corr.   Coulomb (SR)   Coul. recip.
    2.84247e+04    1.22142e+05   -7.43678e+03   -9.37759e+05    5.38433e+03
      Potential    Kinetic En.   Total Energy  Conserved En.    Temperature
   -7.79355e+05    1.37471e+05   -6.41884e+05    1.15101e+07    2.99372e+02
 Pres. DC (bar) Pressure (bar)   Constr. rmsd
   -2.19231e+02   -1.35042e+02    0.00000e+00

           Step           Time
      164770000   329540.00000

   Energies (kJ/mol)
        G96Bond       G96Angle    Proper Dih.  Improper Dih.          LJ-14
    2.36647e+03    3.69586e+03    2.77819e+03    1.04192e+03   -3.49060e+02
     Coulomb-14        LJ (SR)  Disper. corr.   Coulomb (SR)   Coul. recip.
    2.84516e+04    1.22944e+05   -7.42559e+03   -9.39276e+05    5.25173e+03
      Potential    Kinetic En.   Total Energy  Conserved En.    Temperature
   -7.80520e+05    1.37377e+05   -6.43144e+05    1.15107e+07    2.99166e+02
 Pres. DC (bar) Pressure (bar)   Constr. rmsd
   -2.18572e+02   -1.86352e+02    0.00000e+00

           Step           Time
      164775000   329550.00000

   Energies (kJ/mol)
        G96Bond       G96Angle    Proper Dih.  Improper Dih.          LJ-14
    2.31630e+03    3.57622e+03    2.78042e+03    1.11576e+03   -3.35494e+02
     Coulomb-14        LJ (SR)  Disper. corr.   Coulomb (SR)   Coul. recip.
    2.85246e+04    1.24387e+05   -7.46562e+03   -9.41866e+05    5.09365e+03
      Potential    Kinetic En.   Total Energy  Conserved En.    Temperature
   -7.81874e+05    1.38712e+05   -6.43162e+05    1.15112e+07    3.02074e+02
 Pres. DC (bar) Pressure (bar)   Constr. rmsd
   -2.20932e+02   -3.15553e+01    0.00000e+00

           Step           Time
      164780000   329560.00000

   Energies (kJ/mol)
        G96Bond       G96Angle    Proper Dih.  Improper Dih.          LJ-14
    2.38539e+03    3.81169e+03    2.76985e+03    1.10024e+03   -3.29513e+02
     Coulomb-14        LJ (SR)  Disper. corr.   Coulomb (SR)   Coul. recip.
    2.84894e+04    1.22776e+05   -7.43178e+03   -9.37008e+05    5.24253e+03
      Potential    Kinetic En.   Total Energy  Conserved En.    Temperature
   -7.78195e+05    1.37918e+05   -6.40277e+05    1.15117e+07    3.00343e+02
 Pres. DC (bar) Pressure (bar)   Constr. rmsd
   -2.18936e+02   -1.15836e+02    0.00000e+00

           Step           Time
      164785000   329570.00000

   Energies (kJ/mol)
        G96Bond       G96Angle    Proper Dih.  Improper Dih.          LJ-14
    2.39478e+03    3.64010e+03    2.86704e+03    1.14368e+03   -2.44552e+02
     Coulomb-14        LJ (SR)  Disper. corr.   Coulomb (SR)   Coul. recip.
    2.84538e+04    1.23834e+05   -7.52051e+03   -9.41370e+05    5.17006e+03
      Potential    Kinetic En.   Total Energy  Conserved En.    Temperature
   -7.81632e+05    1.37574e+05   -6.44058e+05    1.15120e+07    2.99595e+02
 Pres. DC (bar) Pressure (bar)   Constr. rmsd
   -2.24189e+02    1.71240e+02    0.00000e+00

           Step           Time
      164790000   329580.00000

   Energies (kJ/mol)
        G96Bond       G96Angle    Proper Dih.  Improper Dih.          LJ-14
    2.44158e+03    3.86886e+03    2.86587e+03    1.11889e+03   -2.97414e+02
     Coulomb-14        LJ (SR)  Disper. corr.   Coulomb (SR)   Coul. recip.
    2.83772e+04    1.24766e+05   -7.46625e+03   -9.41651e+05    5.29249e+03
      Potential    Kinetic En.   Total Energy  Conserved En.    Temperature
   -7.80683e+05    1.38870e+05   -6.41813e+05    1.15126e+07    3.02418e+02
 Pres. DC (bar) Pressure (bar)   Constr. rmsd
   -2.20970e+02    5.08559e+01    0.00000e+00

           Step           Time
      164795000   329590.00000

   Energies (kJ/mol)
        G96Bond       G96Angle    Proper Dih.  Improper Dih.          LJ-14
    2.37813e+03    3.80917e+03    2.73013e+03    1.07957e+03   -3.30282e+02
     Coulomb-14        LJ (SR)  Disper. corr.   Coulomb (SR)   Coul. recip.
    2.85040e+04    1.22890e+05   -7.45682e+03   -9.40910e+05    5.29040e+03
      Potential    Kinetic En.   Total Energy  Conserved En.    Temperature
   -7.82016e+05    1.38797e+05   -6.43219e+05    1.15129e+07    3.02259e+02
 Pres. DC (bar) Pressure (bar)   Constr. rmsd
   -2.20413e+02   -2.11291e+02    0.00000e+00

           Step           Time
      164800000   329600.00000

   Energies (kJ/mol)
        G96Bond       G96Angle    Proper Dih.  Improper Dih.          LJ-14
    2.43094e+03    3.66945e+03    2.83715e+03    1.13722e+03   -3.63097e+02
     Coulomb-14        LJ (SR)  Disper. corr.   Coulomb (SR)   Coul. recip.
    2.85267e+04    1.23348e+05   -7.45704e+03   -9.39862e+05    5.22308e+03
      Potential    Kinetic En.   Total Energy  Conserved En.    Temperature
   -7.80510e+05    1.39216e+05   -6.41294e+05    1.15133e+07    3.03171e+02
 Pres. DC (bar) Pressure (bar)   Constr. rmsd
   -2.20425e+02   -8.35014e+01    0.00000e+00

           Step           Time
      164805000   329610.00000

   Energies (kJ/mol)
        G96Bond       G96Angle    Proper Dih.  Improper Dih.          LJ-14
    2.26169e+03    3.74530e+03    2.93946e+03    1.13065e+03   -3.09924e+02
     Coulomb-14        LJ (SR)  Disper. corr.   Coulomb (SR)   Coul. recip.
    2.83084e+04    1.21669e+05   -7.48905e+03   -9.37981e+05    5.18818e+03
      Potential    Kinetic En.   Total Energy  Conserved En.    Temperature
   -7.80537e+05    1.37922e+05   -6.42616e+05    1.15135e+07    3.00353e+02
 Pres. DC (bar) Pressure (bar)   Constr. rmsd
   -2.22319e+02   -1.16400e+02    0.00000e+00

           Step           Time
      164810000   329620.00000

   Energies (kJ/mol)
        G96Bond       G96Angle    Proper Dih.  Improper Dih.          LJ-14
    2.34122e+03    3.55935e+03    2.79350e+03    1.12495e+03   -3.62201e+02
     Coulomb-14        LJ (SR)  Disper. corr.   Coulomb (SR)   Coul. recip.
    2.86634e+04    1.24200e+05   -7.45620e+03   -9.41296e+05    5.14656e+03
      Potential    Kinetic En.   Total Energy  Conserved En.    Temperature
   -7.81285e+05    1.37606e+05   -6.43679e+05    1.15139e+07    2.99665e+02
 Pres. DC (bar) Pressure (bar)   Constr. rmsd
   -2.20376e+02   -7.33367e+01    0.00000e+00

           Step           Time
      164815000   329630.00000

   Energies (kJ/mol)
        G96Bond       G96Angle    Proper Dih.  Improper Dih.          LJ-14
    2.33705e+03    3.72978e+03    2.81328e+03    1.11983e+03   -3.17390e+02
     Coulomb-14        LJ (SR)  Disper. corr.   Coulomb (SR)   Coul. recip.
    2.85688e+04    1.26034e+05   -7.49272e+03   -9.43455e+05    5.13847e+03
      Potential    Kinetic En.   Total Energy  Conserved En.    Temperature
   -7.81524e+05    1.37656e+05   -6.43868e+05    1.15141e+07    2.99774e+02
 Pres. DC (bar) Pressure (bar)   Constr. rmsd
   -2.22537e+02    3.20965e+02    0.00000e+00

           Step           Time
      164820000   329640.00000

   Energies (kJ/mol)
        G96Bond       G96Angle    Proper Dih.  Improper Dih.          LJ-14
    2.31145e+03    3.46576e+03    2.75316e+03    1.07957e+03   -2.87350e+02
     Coulomb-14        LJ (SR)  Disper. corr.   Coulomb (SR)   Coul. recip.
    2.84837e+04    1.24237e+05   -7.48905e+03   -9.42972e+05    5.21439e+03
      Potential    Kinetic En.   Total Energy  Conserved En.    Temperature
   -7.83202e+05    1.36817e+05   -6.46385e+05    1.15144e+07    2.97948e+02
 Pres. DC (bar) Pressure (bar)   Constr. rmsd
   -2.22319e+02    8.18781e+01    0.00000e+00

           Step           Time
      164825000   329650.00000

   Energies (kJ/mol)
        G96Bond       G96Angle    Proper Dih.  Improper Dih.          LJ-14
    2.37377e+03    3.85196e+03    2.86274e+03    1.07581e+03   -3.25298e+02
     Coulomb-14        LJ (SR)  Disper. corr.   Coulomb (SR)   Coul. recip.
    2.85004e+04    1.23095e+05   -7.42895e+03   -9.40052e+05    5.28000e+03
      Potential    Kinetic En.   Total Energy  Conserved En.    Temperature
   -7.80767e+05    1.39263e+05   -6.41503e+05    1.15154e+07    3.03274e+02
 Pres. DC (bar) Pressure (bar)   Constr. rmsd
   -2.18770e+02   -9.37932e+01    0.00000e+00

           Step           Time
      164830000   329660.00000

   Energies (kJ/mol)
        G96Bond       G96Angle    Proper Dih.  Improper Dih.          LJ-14
    2.37511e+03    3.68842e+03    2.78471e+03    1.07683e+03   -3.58041e+02
     Coulomb-14        LJ (SR)  Disper. corr.   Coulomb (SR)   Coul. recip.
    2.84428e+04    1.24096e+05   -7.43230e+03   -9.38869e+05    5.27238e+03
      Potential    Kinetic En.   Total Energy  Conserved En.    Temperature
   -7.78923e+05    1.38627e+05   -6.40296e+05    1.15156e+07    3.01888e+02
 Pres. DC (bar) Pressure (bar)   Constr. rmsd
   -2.18967e+02   -1.11674e+02    0.00000e+00

           Step           Time
      164835000   329670.00000

   Energies (kJ/mol)
        G96Bond       G96Angle    Proper Dih.  Improper Dih.          LJ-14
    2.23367e+03    3.82430e+03    2.73540e+03    1.12397e+03   -3.58805e+02
     Coulomb-14        LJ (SR)  Disper. corr.   Coulomb (SR)   Coul. recip.
    2.85153e+04    1.26965e+05   -7.52989e+03   -9.45216e+05    5.15523e+03
      Potential    Kinetic En.   Total Energy  Conserved En.    Temperature
   -7.82552e+05    1.37655e+05   -6.44897e+05    1.15164e+07    2.99773e+02
 Pres. DC (bar) Pressure (bar)   Constr. rmsd
   -2.24748e+02    3.65155e+02    0.00000e+00

           Step           Time
      164840000   329680.00000

   Energies (kJ/mol)
        G96Bond       G96Angle    Proper Dih.  Improper Dih.          LJ-14
    2.34254e+03    3.74005e+03    2.76658e+03    1.11400e+03   -3.18839e+02
     Coulomb-14        LJ (SR)  Disper. corr.   Coulomb (SR)   Coul. recip.
    2.84798e+04    1.25095e+05   -7.49413e+03   -9.41800e+05    5.29515e+03
      Potential    Kinetic En.   Total Energy  Conserved En.    Temperature
   -7.80780e+05    1.37671e+05   -6.43109e+05    1.15168e+07    2.99806e+02
 Pres. DC (bar) Pressure (bar)   Constr. rmsd
   -2.22621e+02    2.11119e+02    0.00000e+00

           Step           Time
      164845000   329690.00000

   Energies (kJ/mol)
        G96Bond       G96Angle    Proper Dih.  Improper Dih.          LJ-14
    2.28234e+03    3.73843e+03    2.87496e+03    1.01062e+03   -3.42211e+02
     Coulomb-14        LJ (SR)  Disper. corr.   Coulomb (SR)   Coul. recip.
    2.85641e+04    1.23515e+05   -7.47033e+03   -9.41433e+05    5.30786e+03
      Potential    Kinetic En.   Total Energy  Conserved En.    Temperature
   -7.81953e+05    1.37710e+05   -6.44243e+05    1.15171e+07    2.99892e+02
 Pres. DC (bar) Pressure (bar)   Constr. rmsd
   -2.21211e+02   -1.41661e+02    0.00000e+00

           Step           Time
      164850000   329700.00000

   Energies (kJ/mol)
        G96Bond       G96Angle    Proper Dih.  Improper Dih.          LJ-14
    2.40447e+03    3.83406e+03    2.85060e+03    1.14709e+03   -3.75968e+02
     Coulomb-14        LJ (SR)  Disper. corr.   Coulomb (SR)   Coul. recip.
    2.84278e+04    1.24619e+05   -7.47005e+03   -9.41450e+05    5.26135e+03
      Potential    Kinetic En.   Total Energy  Conserved En.    Temperature
   -7.80752e+05    1.38103e+05   -6.42648e+05    1.15175e+07    3.00748e+02
 Pres. DC (bar) Pressure (bar)   Constr. rmsd
   -2.21194e+02    1.13540e+02    0.00000e+00

           Step           Time
      164855000   329710.00000

   Energies (kJ/mol)
        G96Bond       G96Angle    Proper Dih.  Improper Dih.          LJ-14
    2.35811e+03    3.80767e+03    2.77788e+03    1.03297e+03   -3.13560e+02
     Coulomb-14        LJ (SR)  Disper. corr.   Coulomb (SR)   Coul. recip.
    2.84142e+04    1.23718e+05   -7.49942e+03   -9.39210e+05    5.20339e+03
      Potential    Kinetic En.   Total Energy  Conserved En.    Temperature
   -7.79711e+05    1.38026e+05   -6.41685e+05    1.15179e+07    3.00581e+02
 Pres. DC (bar) Pressure (bar)   Constr. rmsd
   -2.22935e+02    1.68840e+02    0.00000e+00

           Step           Time
      164860000   329720.00000

   Energies (kJ/mol)
        G96Bond       G96Angle    Proper Dih.  Improper Dih.          LJ-14
    2.34805e+03    3.75510e+03    2.83000e+03    1.05255e+03   -3.02389e+02
     Coulomb-14        LJ (SR)  Disper. corr.   Coulomb (SR)   Coul. recip.
    2.84806e+04    1.24158e+05   -7.46011e+03   -9.42304e+05    5.19107e+03
      Potential    Kinetic En.   Total Energy  Conserved En.    Temperature
   -7.82252e+05    1.38059e+05   -6.44193e+05    1.15186e+07    3.00651e+02
 Pres. DC (bar) Pressure (bar)   Constr. rmsd
   -2.20607e+02   -1.26871e+02    0.00000e+00

           Step           Time
      164865000   329730.00000

   Energies (kJ/mol)
        G96Bond       G96Angle    Proper Dih.  Improper Dih.          LJ-14
    2.31331e+03    3.80361e+03    2.88437e+03    1.08286e+03   -3.76616e+02
     Coulomb-14        LJ (SR)  Disper. corr.   Coulomb (SR)   Coul. recip.
    2.84144e+04    1.24151e+05   -7.51136e+03   -9.41161e+05    5.23557e+03
      Potential    Kinetic En.   Total Energy  Conserved En.    Temperature
   -7.81165e+05    1.38756e+05   -6.42409e+05    1.15189e+07    3.02169e+02
 Pres. DC (bar) Pressure (bar)   Constr. rmsd
   -2.23644e+02    1.32155e+02    0.00000e+00

           Step           Time
      164870000   329740.00000

   Energies (kJ/mol)
        G96Bond       G96Angle    Proper Dih.  Improper Dih.          LJ-14
    2.21792e+03    3.75478e+03    2.85466e+03    1.11560e+03   -3.82310e+02
     Coulomb-14        LJ (SR)  Disper. corr.   Coulomb (SR)   Coul. recip.
    2.83370e+04    1.23025e+05   -7.47520e+03   -9.39995e+05    5.19456e+03
      Potential    Kinetic En.   Total Energy  Conserved En.    Temperature
   -7.81353e+05    1.36701e+05   -6.44652e+05    1.15192e+07    2.97694e+02
 Pres. DC (bar) Pressure (bar)   Constr. rmsd
   -2.21499e+02   -1.17621e+02    0.00000e+00

           Step           Time
      164875000   329750.00000

   Energies (kJ/mol)
        G96Bond       G96Angle    Proper Dih.  Improper Dih.          LJ-14
    2.23546e+03    3.84946e+03    2.82855e+03    1.09439e+03   -3.16896e+02
     Coulomb-14        LJ (SR)  Disper. corr.   Coulomb (SR)   Coul. recip.
    2.83767e+04    1.23164e+05   -7.46092e+03   -9.39816e+05    5.18717e+03
      Potential    Kinetic En.   Total Energy  Conserved En.    Temperature
   -7.80859e+05    1.37715e+05   -6.43144e+05    1.15197e+07    2.99902e+02
 Pres. DC (bar) Pressure (bar)   Constr. rmsd
   -2.20654e+02   -3.94472e+01    0.00000e+00

           Step           Time
      164880000   329760.00000

   Energies (kJ/mol)
        G96Bond       G96Angle    Proper Dih.  Improper Dih.          LJ-14
    2.18699e+03    3.76872e+03    2.82268e+03    1.11938e+03   -3.13636e+02
     Coulomb-14        LJ (SR)  Disper. corr.   Coulomb (SR)   Coul. recip.
    2.83700e+04    1.22592e+05   -7.46138e+03   -9.38196e+05    5.30176e+03
      Potential    Kinetic En.   Total Energy  Conserved En.    Temperature
   -7.79809e+05    1.38628e+05   -6.41181e+05    1.15198e+07    3.01891e+02
 Pres. DC (bar) Pressure (bar)   Constr. rmsd
   -2.20682e+02   -4.02598e+01    0.00000e+00

           Step           Time
      164885000   329770.00000

   Energies (kJ/mol)
        G96Bond       G96Angle    Proper Dih.  Improper Dih.          LJ-14
    2.33970e+03    3.59791e+03    2.79988e+03    1.05730e+03   -3.64082e+02
     Coulomb-14        LJ (SR)  Disper. corr.   Coulomb (SR)   Coul. recip.
    2.83259e+04    1.24375e+05   -7.45508e+03   -9.42872e+05    5.26172e+03
      Potential    Kinetic En.   Total Energy  Conserved En.    Temperature
   -7.82934e+05    1.36668e+05   -6.46266e+05    1.15200e+07    2.97623e+02
 Pres. DC (bar) Pressure (bar)   Constr. rmsd
   -2.20309e+02   -1.35219e+02    0.00000e+00

           Step           Time
      164890000   329780.00000

   Energies (kJ/mol)
        G96Bond       G96Angle    Proper Dih.  Improper Dih.          LJ-14
    2.39062e+03    3.91912e+03    2.81037e+03    1.12689e+03   -3.88576e+02
     Coulomb-14        LJ (SR)  Disper. corr.   Coulomb (SR)   Coul. recip.
    2.83061e+04    1.25197e+05   -7.47384e+03   -9.41514e+05    5.09237e+03
      Potential    Kinetic En.   Total Energy  Conserved En.    Temperature
   -7.80534e+05    1.39415e+05   -6.41119e+05    1.15202e+07    3.03604e+02
 Pres. DC (bar) Pressure (bar)   Constr. rmsd
   -2.21419e+02    1.55176e+02    0.00000e+00

           Step           Time
      164895000   329790.00000

   Energies (kJ/mol)
        G96Bond       G96Angle    Proper Dih.  Improper Dih.          LJ-14
    2.40342e+03    3.67220e+03    2.84016e+03    1.10712e+03   -3.21481e+02
     Coulomb-14        LJ (SR)  Disper. corr.   Coulomb (SR)   Coul. recip.
    2.83476e+04    1.23907e+05   -7.48158e+03   -9.40972e+05    5.25896e+03
      Potential    Kinetic En.   Total Energy  Conserved En.    Temperature
   -7.81239e+05    1.38931e+05   -6.42308e+05    1.15203e+07    3.02551e+02
 Pres. DC (bar) Pressure (bar)   Constr. rmsd
   -2.21877e+02    1.45071e+01    0.00000e+00

           Step           Time
      164900000   329800.00000

   Energies (kJ/mol)
        G96Bond       G96Angle    Proper Dih.  Improper Dih.          LJ-14
    2.29146e+03    3.79343e+03    2.79387e+03    1.14630e+03   -3.05611e+02
     Coulomb-14        LJ (SR)  Disper. corr.   Coulomb (SR)   Coul. recip.
    2.83242e+04    1.24855e+05   -7.45468e+03   -9.42923e+05    5.12177e+03
      Potential    Kinetic En.   Total Energy  Conserved En.    Temperature
   -7.82357e+05    1.37861e+05   -6.44497e+05    1.15204e+07    3.00219e+02
 Pres. DC (bar) Pressure (bar)   Constr. rmsd
   -2.20286e+02    1.01069e+02    0.00000e+00

           Step           Time
      164905000   329810.00000

   Energies (kJ/mol)
        G96Bond       G96Angle    Proper Dih.  Improper Dih.          LJ-14
    2.30458e+03    3.65017e+03    2.89032e+03    1.16462e+03   -3.13139e+02
     Coulomb-14        LJ (SR)  Disper. corr.   Coulomb (SR)   Coul. recip.
    2.84752e+04    1.24446e+05   -7.45483e+03   -9.40887e+05    5.32085e+03
      Potential    Kinetic En.   Total Energy  Conserved En.    Temperature
   -7.80404e+05    1.37386e+05   -6.43018e+05    1.15209e+07    2.99186e+02
 Pres. DC (bar) Pressure (bar)   Constr. rmsd
   -2.20295e+02    1.64316e+02    0.00000e+00

           Step           Time
      164910000   329820.00000

   Energies (kJ/mol)
        G96Bond       G96Angle    Proper Dih.  Improper Dih.          LJ-14
    2.23106e+03    3.77363e+03    2.89430e+03    1.07095e+03   -2.46020e+02
     Coulomb-14        LJ (SR)  Disper. corr.   Coulomb (SR)   Coul. recip.
    2.83823e+04    1.24670e+05   -7.49876e+03   -9.42163e+05    5.25274e+03
      Potential    Kinetic En.   Total Energy  Conserved En.    Temperature
   -7.81634e+05    1.37601e+05   -6.44033e+05    1.15216e+07    2.99654e+02
 Pres. DC (bar) Pressure (bar)   Constr. rmsd
   -2.22895e+02    1.95365e+02    0.00000e+00

           Step           Time
      164915000   329830.00000

   Energies (kJ/mol)
        G96Bond       G96Angle    Proper Dih.  Improper Dih.          LJ-14
    2.43058e+03    3.68417e+03    2.76718e+03    1.06200e+03   -3.11201e+02
     Coulomb-14        LJ (SR)  Disper. corr.   Coulomb (SR)   Coul. recip.
    2.83704e+04    1.23448e+05   -7.45473e+03   -9.40647e+05    5.30449e+03
      Potential    Kinetic En.   Total Energy  Conserved En.    Temperature
   -7.81346e+05    1.37864e+05   -6.43481e+05    1.15218e+07    3.00228e+02
 Pres. DC (bar) Pressure (bar)   Constr. rmsd
   -2.20289e+02   -7.95774e+01    0.00000e+00

           Step           Time
      164920000   329840.00000

   Energies (kJ/mol)
        G96Bond       G96Angle    Proper Dih.  Improper Dih.          LJ-14
    2.36317e+03    3.85760e+03    2.79642e+03    1.09980e+03   -3.48102e+02
     Coulomb-14        LJ (SR)  Disper. corr.   Coulomb (SR)   Coul. recip.
    2.83140e+04    1.23551e+05   -7.51483e+03   -9.39945e+05    5.30919e+03
      Potential    Kinetic En.   Total Energy  Conserved En.    Temperature
   -7.80517e+05    1.38530e+05   -6.41987e+05    1.15222e+07    3.01677e+02
 Pres. DC (bar) Pressure (bar)   Constr. rmsd
   -2.23851e+02    6.52093e+01    0.00000e+00

           Step           Time
      164925000   329850.00000

   Energies (kJ/mol)
        G96Bond       G96Angle    Proper Dih.  Improper Dih.          LJ-14
    2.42983e+03    3.75435e+03    2.80717e+03    1.14150e+03   -2.65182e+02
     Coulomb-14        LJ (SR)  Disper. corr.   Coulomb (SR)   Coul. recip.
    2.86115e+04    1.22408e+05   -7.44382e+03   -9.38443e+05    5.37364e+03
      Potential    Kinetic En.   Total Energy  Conserved En.    Temperature
   -7.79627e+05    1.38723e+05   -6.40903e+05    1.15229e+07    3.02098e+02
 Pres. DC (bar) Pressure (bar)   Constr. rmsd
   -2.19645e+02   -9.46283e+01    0.00000e+00

           Step           Time
      164930000   329860.00000

   Energies (kJ/mol)
        G96Bond       G96Angle    Proper Dih.  Improper Dih.          LJ-14
    2.36785e+03    3.69186e+03    2.89201e+03    1.01222e+03   -2.64667e+02
     Coulomb-14        LJ (SR)  Disper. corr.   Coulomb (SR)   Coul. recip.
    2.86394e+04    1.23854e+05   -7.45341e+03   -9.41208e+05    5.37280e+03
      Potential    Kinetic En.   Total Energy  Conserved En.    Temperature
   -7.81095e+05    1.37742e+05   -6.43353e+05    1.15234e+07    2.99962e+02
 Pres. DC (bar) Pressure (bar)   Constr. rmsd
   -2.20211e+02    1.49378e+01    0.00000e+00

           Step           Time
      164935000   329870.00000

   Energies (kJ/mol)
        G96Bond       G96Angle    Proper Dih.  Improper Dih.          LJ-14
    2.41082e+03    3.69410e+03    2.79317e+03    1.14446e+03   -3.71924e+02
     Coulomb-14        LJ (SR)  Disper. corr.   Coulomb (SR)   Coul. recip.
    2.85335e+04    1.19737e+05   -7.37618e+03   -9.33569e+05    5.37354e+03
      Potential    Kinetic En.   Total Energy  Conserved En.    Temperature
   -7.77631e+05    1.37481e+05   -6.40150e+05    1.15239e+07    2.99393e+02
 Pres. DC (bar) Pressure (bar)   Constr. rmsd
   -2.15677e+02   -5.24879e+02    0.00000e+00

           Step           Time
      164940000   329880.00000

   Energies (kJ/mol)
        G96Bond       G96Angle    Proper Dih.  Improper Dih.          LJ-14
    2.38179e+03    3.64447e+03    2.82874e+03    1.04337e+03   -2.81514e+02
     Coulomb-14        LJ (SR)  Disper. corr.   Coulomb (SR)   Coul. recip.
    2.85560e+04    1.23522e+05   -7.46368e+03   -9.40028e+05    5.25923e+03
      Potential    Kinetic En.   Total Energy  Conserved En.    Temperature
   -7.80538e+05    1.38423e+05   -6.42115e+05    1.15243e+07    3.01443e+02
 Pres. DC (bar) Pressure (bar)   Constr. rmsd
   -2.20818e+02   -8.91659e+00    0.00000e+00

           Step           Time
      164945000   329890.00000

   Energies (kJ/mol)
        G96Bond       G96Angle    Proper Dih.  Improper Dih.          LJ-14
    2.44539e+03    3.56772e+03    2.84301e+03    1.07785e+03   -3.15403e+02
     Coulomb-14        LJ (SR)  Disper. corr.   Coulomb (SR)   Coul. recip.
    2.85558e+04    1.24331e+05   -7.44128e+03   -9.40962e+05    5.34059e+03
      Potential    Kinetic En.   Total Energy  Conserved En.    Temperature
   -7.80558e+05    1.37406e+05   -6.43151e+05    1.15245e+07    2.99231e+02
 Pres. DC (bar) Pressure (bar)   Constr. rmsd
   -2.19496e+02   -2.66531e+01    0.00000e+00

           Step           Time
      164950000   329900.00000

   Energies (kJ/mol)
        G96Bond       G96Angle    Proper Dih.  Improper Dih.          LJ-14
    2.30376e+03    3.72414e+03    2.76056e+03    1.10886e+03   -3.64209e+02
     Coulomb-14        LJ (SR)  Disper. corr.   Coulomb (SR)   Coul. recip.
    2.83571e+04    1.25507e+05   -7.43462e+03   -9.41755e+05    5.24377e+03
      Potential    Kinetic En.   Total Energy  Conserved En.    Temperature
   -7.80549e+05    1.37790e+05   -6.42759e+05    1.15246e+07    3.00066e+02
 Pres. DC (bar) Pressure (bar)   Constr. rmsd
   -2.19103e+02    4.77786e+01    0.00000e+00

           Step           Time
      164955000   329910.00000

   Energies (kJ/mol)
        G96Bond       G96Angle    Proper Dih.  Improper Dih.          LJ-14
    2.28522e+03    3.79595e+03    2.72818e+03    1.05275e+03   -3.71509e+02
     Coulomb-14        LJ (SR)  Disper. corr.   Coulomb (SR)   Coul. recip.
    2.83526e+04    1.23404e+05   -7.47666e+03   -9.40509e+05    5.17345e+03
      Potential    Kinetic En.   Total Energy  Conserved En.    Temperature
   -7.81565e+05    1.37785e+05   -6.43780e+05    1.15247e+07    3.00056e+02
 Pres. DC (bar) Pressure (bar)   Constr. rmsd
   -2.21585e+02   -1.08441e+02    0.00000e+00

           Step           Time
      164960000   329920.00000

   Energies (kJ/mol)
        G96Bond       G96Angle    Proper Dih.  Improper Dih.          LJ-14
    2.23898e+03    3.73929e+03    2.72463e+03    1.12330e+03   -3.35326e+02
     Coulomb-14        LJ (SR)  Disper. corr.   Coulomb (SR)   Coul. recip.
    2.84181e+04    1.25196e+05   -7.47236e+03   -9.41943e+05    5.30252e+03
      Potential    Kinetic En.   Total Energy  Conserved En.    Temperature
   -7.81008e+05    1.38135e+05   -6.42873e+05    1.15251e+07    3.00816e+02
 Pres. DC (bar) Pressure (bar)   Constr. rmsd
   -2.21331e+02    2.00951e+02    0.00000e+00

           Step           Time
      164965000   329930.00000

   Energies (kJ/mol)
        G96Bond       G96Angle    Proper Dih.  Improper Dih.          LJ-14
    2.42475e+03    3.92295e+03    2.80642e+03    1.15945e+03   -3.33518e+02
     Coulomb-14        LJ (SR)  Disper. corr.   Coulomb (SR)   Coul. recip.
    2.83663e+04    1.23474e+05   -7.45240e+03   -9.38455e+05    5.24642e+03
      Potential    Kinetic En.   Total Energy  Conserved En.    Temperature
   -7.78840e+05    1.38215e+05   -6.40625e+05    1.15257e+07    3.00990e+02
 Pres. DC (bar) Pressure (bar)   Constr. rmsd
   -2.20151e+02    4.92046e+01    0.00000e+00

           Step           Time
      164970000   329940.00000

   Energies (kJ/mol)
        G96Bond       G96Angle    Proper Dih.  Improper Dih.          LJ-14
    2.37325e+03    3.71009e+03    2.92160e+03    1.07419e+03   -3.55365e+02
     Coulomb-14        LJ (SR)  Disper. corr.   Coulomb (SR)   Coul. recip.
    2.83267e+04    1.21746e+05   -7.39307e+03   -9.37050e+05    5.21379e+03
      Potential    Kinetic En.   Total Energy  Conserved En.    Temperature
   -7.79433e+05    1.36953e+05   -6.42480e+05    1.15264e+07    2.98243e+02
 Pres. DC (bar) Pressure (bar)   Constr. rmsd
   -2.16664e+02   -3.20473e+02    0.00000e+00

           Step           Time
      164975000   329950.00000

   Energies (kJ/mol)
        G96Bond       G96Angle    Proper Dih.  Improper Dih.          LJ-14
    2.32770e+03    3.61750e+03    2.79568e+03    1.12492e+03   -2.96318e+02
     Coulomb-14        LJ (SR)  Disper. corr.   Coulomb (SR)   Coul. recip.
    2.84573e+04    1.23966e+05   -7.48129e+03   -9.40903e+05    5.20046e+03
      Potential    Kinetic En.   Total Energy  Conserved En.    Temperature
   -7.81192e+05    1.37979e+05   -6.43212e+05    1.15268e+07    3.00478e+02
 Pres. DC (bar) Pressure (bar)   Constr. rmsd
   -2.21859e+02   -3.67317e+01    0.00000e+00

           Step           Time
      164980000   329960.00000

   Energies (kJ/mol)
        G96Bond       G96Angle    Proper Dih.  Improper Dih.          LJ-14
    2.23046e+03    3.77350e+03    2.79580e+03    1.09111e+03   -3.90787e+02
     Coulomb-14        LJ (SR)  Disper. corr.   Coulomb (SR)   Coul. recip.
    2.83532e+04    1.25162e+05   -7.47729e+03   -9.41905e+05    5.29239e+03
      Potential    Kinetic En.   Total Energy  Conserved En.    Temperature
   -7.81075e+05    1.37520e+05   -6.43556e+05    1.15273e+07    2.99477e+02
 Pres. DC (bar) Pressure (bar)   Constr. rmsd
   -2.21623e+02    1.99092e+02    0.00000e+00

           Step           Time
      164985000   329970.00000

   Energies (kJ/mol)
        G96Bond       G96Angle    Proper Dih.  Improper Dih.          LJ-14
    2.43370e+03    3.74788e+03    2.85178e+03    1.09214e+03   -3.29479e+02
     Coulomb-14        LJ (SR)  Disper. corr.   Coulomb (SR)   Coul. recip.
    2.81788e+04    1.23476e+05   -7.43442e+03   -9.40262e+05    5.33138e+03
      Potential    Kinetic En.   Total Energy  Conserved En.    Temperature
   -7.80915e+05    1.37735e+05   -6.43180e+05    1.15278e+07    2.99946e+02
 Pres. DC (bar) Pressure (bar)   Constr. rmsd
   -2.19092e+02   -2.14442e+02    0.00000e+00

           Step           Time
      164990000   329980.00000

   Energies (kJ/mol)
        G96Bond       G96Angle    Proper Dih.  Improper Dih.          LJ-14
    2.33760e+03    3.72569e+03    2.85436e+03    1.07797e+03   -3.17012e+02
     Coulomb-14        LJ (SR)  Disper. corr.   Coulomb (SR)   Coul. recip.
    2.83516e+04    1.23229e+05   -7.43059e+03   -9.40227e+05    5.17797e+03
      Potential    Kinetic En.   Total Energy  Conserved En.    Temperature
   -7.81220e+05    1.37963e+05   -6.43258e+05    1.15281e+07    3.00441e+02
 Pres. DC (bar) Pressure (bar)   Constr. rmsd
   -2.18866e+02   -1.42419e+02    0.00000e+00

           Step           Time
      164995000   329990.00000

   Energies (kJ/mol)
        G96Bond       G96Angle    Proper Dih.  Improper Dih.          LJ-14
    2.16609e+03    3.88797e+03    2.85809e+03    1.07856e+03   -3.73391e+02
     Coulomb-14        LJ (SR)  Disper. corr.   Coulomb (SR)   Coul. recip.
    2.84671e+04    1.24740e+05   -7.46538e+03   -9.41740e+05    5.20895e+03
      Potential    Kinetic En.   Total Energy  Conserved En.    Temperature
   -7.81172e+05    1.36826e+05   -6.44346e+05    1.15284e+07    2.97967e+02
 Pres. DC (bar) Pressure (bar)   Constr. rmsd
   -2.20918e+02    1.17158e+02    0.00000e+00

           Step           Time
      165000000   330000.00000

   Energies (kJ/mol)
        G96Bond       G96Angle    Proper Dih.  Improper Dih.          LJ-14
    2.44016e+03    3.68673e+03    2.77654e+03    1.16658e+03   -3.38203e+02
     Coulomb-14        LJ (SR)  Disper. corr.   Coulomb (SR)   Coul. recip.
    2.81568e+04    1.24593e+05   -7.44413e+03   -9.41123e+05    5.24669e+03
      Potential    Kinetic En.   Total Energy  Conserved En.    Temperature
   -7.80839e+05    1.37447e+05   -6.43392e+05    1.15290e+07    2.99319e+02
 Pres. DC (bar) Pressure (bar)   Constr. rmsd
   -2.19663e+02   -1.36037e+01    0.00000e+00

           Step           Time
      165005000   330010.00000

   Energies (kJ/mol)
        G96Bond       G96Angle    Proper Dih.  Improper Dih.          LJ-14
    2.36077e+03    3.62431e+03    2.77278e+03    1.13898e+03   -4.11890e+02
     Coulomb-14        LJ (SR)  Disper. corr.   Coulomb (SR)   Coul. recip.
    2.84729e+04    1.23560e+05   -7.44816e+03   -9.41573e+05    5.26671e+03
      Potential    Kinetic En.   Total Energy  Conserved En.    Temperature
   -7.82237e+05    1.36951e+05   -6.45285e+05    1.15294e+07    2.98239e+02
 Pres. DC (bar) Pressure (bar)   Constr. rmsd
   -2.19901e+02   -1.59732e+02    0.00000e+00

           Step           Time
      165010000   330020.00000

   Energies (kJ/mol)
        G96Bond       G96Angle    Proper Dih.  Improper Dih.          LJ-14
    2.41062e+03    3.77486e+03    2.76910e+03    1.02242e+03   -4.36951e+02
     Coulomb-14        LJ (SR)  Disper. corr.   Coulomb (SR)   Coul. recip.
    2.83593e+04    1.23857e+05   -7.42463e+03   -9.40478e+05    5.24205e+03
      Potential    Kinetic En.   Total Energy  Conserved En.    Temperature
   -7.80905e+05    1.37151e+05   -6.43753e+05    1.15299e+07    2.98675e+02
 Pres. DC (bar) Pressure (bar)   Constr. rmsd
   -2.18516e+02   -6.30170e+01    0.00000e+00

           Step           Time
      165015000   330030.00000

   Energies (kJ/mol)
        G96Bond       G96Angle    Proper Dih.  Improper Dih.          LJ-14
    2.27817e+03    3.90270e+03    2.91589e+03    1.10711e+03   -3.38822e+02
     Coulomb-14        LJ (SR)  Disper. corr.   Coulomb (SR)   Coul. recip.
    2.82137e+04    1.24182e+05   -7.42877e+03   -9.39811e+05    5.27890e+03
      Potential    Kinetic En.   Total Energy  Conserved En.    Temperature
   -7.79700e+05    1.38462e+05   -6.41239e+05    1.15302e+07    3.01528e+02
 Pres. DC (bar) Pressure (bar)   Constr. rmsd
   -2.18759e+02   -8.26405e+01    0.00000e+00

           Step           Time
      165020000   330040.00000

   Energies (kJ/mol)
        G96Bond       G96Angle    Proper Dih.  Improper Dih.          LJ-14
    2.33435e+03    3.64783e+03    2.90706e+03    1.13132e+03   -3.22998e+02
     Coulomb-14        LJ (SR)  Disper. corr.   Coulomb (SR)   Coul. recip.
    2.85496e+04    1.24234e+05   -7.43981e+03   -9.41098e+05    5.19824e+03
      Potential    Kinetic En.   Total Energy  Conserved En.    Temperature
   -7.80858e+05    1.37734e+05   -6.43125e+05    1.15305e+07    2.99943e+02
 Pres. DC (bar) Pressure (bar)   Constr. rmsd
   -2.19409e+02    3.97727e+01    0.00000e+00

           Step           Time
      165025000   330050.00000

   Energies (kJ/mol)
        G96Bond       G96Angle    Proper Dih.  Improper Dih.          LJ-14
    2.15930e+03    3.87118e+03    2.75663e+03    1.23043e+03   -3.22788e+02
     Coulomb-14        LJ (SR)  Disper. corr.   Coulomb (SR)   Coul. recip.
    2.83582e+04    1.23372e+05   -7.41877e+03   -9.40312e+05    5.25604e+03
      Potential    Kinetic En.   Total Energy  Conserved En.    Temperature
   -7.81050e+05    1.37177e+05   -6.43873e+05    1.15312e+07    2.98731e+02
 Pres. DC (bar) Pressure (bar)   Constr. rmsd
   -2.18171e+02   -1.63049e+02    0.00000e+00

           Step           Time
      165030000   330060.00000

   Energies (kJ/mol)
        G96Bond       G96Angle    Proper Dih.  Improper Dih.          LJ-14
    2.21239e+03    3.74837e+03    2.76448e+03    1.08891e+03   -3.07439e+02
     Coulomb-14        LJ (SR)  Disper. corr.   Coulomb (SR)   Coul. recip.
    2.83465e+04    1.25181e+05   -7.49257e+03   -9.43043e+05    5.22136e+03
      Potential    Kinetic En.   Total Energy  Conserved En.    Temperature
   -7.82280e+05    1.37428e+05   -6.44852e+05    1.15316e+07    2.99277e+02
 Pres. DC (bar) Pressure (bar)   Constr. rmsd
   -2.22528e+02    1.66274e+02    0.00000e+00

           Step           Time
      165035000   330070.00000

   Energies (kJ/mol)
        G96Bond       G96Angle    Proper Dih.  Improper Dih.          LJ-14
    2.39765e+03    3.79491e+03    2.60167e+03    1.08492e+03   -3.02339e+02
     Coulomb-14        LJ (SR)  Disper. corr.   Coulomb (SR)   Coul. recip.
    2.84202e+04    1.22842e+05   -7.43684e+03   -9.38029e+05    5.21954e+03
      Potential    Kinetic En.   Total Energy  Conserved En.    Temperature
   -7.79407e+05    1.37698e+05   -6.41709e+05    1.15320e+07    2.99865e+02
 Pres. DC (bar) Pressure (bar)   Constr. rmsd
   -2.19235e+02   -9.52917e+01    0.00000e+00

           Step           Time
      165040000   330080.00000

   Energies (kJ/mol)
        G96Bond       G96Angle    Proper Dih.  Improper Dih.          LJ-14
    2.27563e+03    3.67346e+03    2.71103e+03    1.10539e+03   -3.45653e+02
     Coulomb-14        LJ (SR)  Disper. corr.   Coulomb (SR)   Coul. recip.
    2.82228e+04    1.26256e+05   -7.45041e+03   -9.43236e+05    5.30272e+03
      Potential    Kinetic En.   Total Energy  Conserved En.    Temperature
   -7.81485e+05    1.37259e+05   -6.44226e+05    1.15321e+07    2.98909e+02
 Pres. DC (bar) Pressure (bar)   Constr. rmsd
   -2.20034e+02    2.18753e+02    0.00000e+00

           Step           Time
      165045000   330090.00000

   Energies (kJ/mol)
        G96Bond       G96Angle    Proper Dih.  Improper Dih.          LJ-14
    2.37769e+03    3.71708e+03    2.80906e+03    1.19117e+03   -3.55598e+02
     Coulomb-14        LJ (SR)  Disper. corr.   Coulomb (SR)   Coul. recip.
    2.83276e+04    1.22847e+05   -7.49052e+03   -9.38369e+05    5.22557e+03
      Potential    Kinetic En.   Total Energy  Conserved En.    Temperature
   -7.79720e+05    1.38039e+05   -6.41681e+05    1.15327e+07    3.00607e+02
 Pres. DC (bar) Pressure (bar)   Constr. rmsd
   -2.22407e+02    1.83242e+01    0.00000e+00

           Step           Time
      165050000   330100.00000

   Energies (kJ/mol)
        G96Bond       G96Angle    Proper Dih.  Improper Dih.          LJ-14
    2.26502e+03    3.67405e+03    2.89175e+03    1.13311e+03   -3.05999e+02
     Coulomb-14        LJ (SR)  Disper. corr.   Coulomb (SR)   Coul. recip.
    2.83521e+04    1.23975e+05   -7.44382e+03   -9.40262e+05    5.34032e+03
      Potential    Kinetic En.   Total Energy  Conserved En.    Temperature
   -7.80380e+05    1.38170e+05   -6.42210e+05    1.15331e+07    3.00894e+02
 Pres. DC (bar) Pressure (bar)   Constr. rmsd
   -2.19646e+02    1.58746e+01    0.00000e+00

           Step           Time
      165055000   330110.00000

   Energies (kJ/mol)
        G96Bond       G96Angle    Proper Dih.  Improper Dih.          LJ-14
    2.51595e+03    3.71983e+03    2.75597e+03    1.18414e+03   -3.63249e+02
     Coulomb-14        LJ (SR)  Disper. corr.   Coulomb (SR)   Coul. recip.
    2.84103e+04    1.22458e+05   -7.47668e+03   -9.37333e+05    5.28891e+03
      Potential    Kinetic En.   Total Energy  Conserved En.    Temperature
   -7.78840e+05    1.37323e+05   -6.41517e+05    1.15335e+07    2.99048e+02
 Pres. DC (bar) Pressure (bar)   Constr. rmsd
   -2.21586e+02   -8.38995e+01    0.00000e+00

           Step           Time
      165060000   330120.00000

   Energies (kJ/mol)
        G96Bond       G96Angle    Proper Dih.  Improper Dih.          LJ-14
    2.24803e+03    3.69387e+03    2.85407e+03    1.06341e+03   -2.51230e+02
     Coulomb-14        LJ (SR)  Disper. corr.   Coulomb (SR)   Coul. recip.
    2.83059e+04    1.22230e+05   -7.41748e+03   -9.38086e+05    5.31084e+03
      Potential    Kinetic En.   Total Energy  Conserved En.    Temperature
   -7.80049e+05    1.38500e+05   -6.41548e+05    1.15338e+07    3.01613e+02
 Pres. DC (bar) Pressure (bar)   Constr. rmsd
   -2.18095e+02   -2.61690e+02    0.00000e+00

           Step           Time
      165065000   330130.00000

   Energies (kJ/mol)
        G96Bond       G96Angle    Proper Dih.  Improper Dih.          LJ-14
    2.44454e+03    3.68844e+03    2.79437e+03    1.15384e+03   -3.26598e+02
     Coulomb-14        LJ (SR)  Disper. corr.   Coulomb (SR)   Coul. recip.
    2.82141e+04    1.24283e+05   -7.45468e+03   -9.39783e+05    5.27048e+03
      Potential    Kinetic En.   Total Energy  Conserved En.    Temperature
   -7.79715e+05    1.37178e+05   -6.42537e+05    1.15340e+07    2.98732e+02
 Pres. DC (bar) Pressure (bar)   Constr. rmsd
   -2.20286e+02    3.19495e+01    0.00000e+00

           Step           Time
      165070000   330140.00000

   Energies (kJ/mol)
        G96Bond       G96Angle    Proper Dih.  Improper Dih.          LJ-14
    2.34346e+03    3.62681e+03    2.80649e+03    1.11783e+03   -3.09895e+02
     Coulomb-14        LJ (SR)  Disper. corr.   Coulomb (SR)   Coul. recip.
    2.82979e+04    1.24431e+05   -7.45467e+03   -9.41068e+05    5.34976e+03
      Potential    Kinetic En.   Total Energy  Conserved En.    Temperature
   -7.80860e+05    1.38022e+05   -6.42837e+05    1.15342e+07    3.00572e+02
 Pres. DC (bar) Pressure (bar)   Constr. rmsd
   -2.20285e+02    3.76732e+01    0.00000e+00

           Step           Time
      165075000   330150.00000

   Energies (kJ/mol)
        G96Bond       G96Angle    Proper Dih.  Improper Dih.          LJ-14
    2.31469e+03    3.73730e+03    2.86746e+03    1.11998e+03   -3.19428e+02
     Coulomb-14        LJ (SR)  Disper. corr.   Coulomb (SR)   Coul. recip.
    2.84493e+04    1.24363e+05   -7.48954e+03   -9.41621e+05    5.20109e+03
      Potential    Kinetic En.   Total Energy  Conserved En.    Temperature
   -7.81377e+05    1.36974e+05   -6.44403e+05    1.15343e+07    2.98289e+02
 Pres. DC (bar) Pressure (bar)   Constr. rmsd
   -2.22349e+02    3.70921e+01    0.00000e+00

           Step           Time
      165080000   330160.00000

   Energies (kJ/mol)
        G96Bond       G96Angle    Proper Dih.  Improper Dih.          LJ-14
    2.33155e+03    3.68622e+03    2.75380e+03    1.05301e+03   -3.54811e+02
     Coulomb-14        LJ (SR)  Disper. corr.   Coulomb (SR)   Coul. recip.
    2.86008e+04    1.25598e+05   -7.49105e+03   -9.42638e+05    5.26579e+03
      Potential    Kinetic En.   Total Energy  Conserved En.    Temperature
   -7.81194e+05    1.37816e+05   -6.43378e+05    1.15346e+07    3.00123e+02
 Pres. DC (bar) Pressure (bar)   Constr. rmsd
   -2.22438e+02    2.30280e+02    0.00000e+00

           Step           Time
      165085000   330170.00000

   Energies (kJ/mol)
        G96Bond       G96Angle    Proper Dih.  Improper Dih.          LJ-14
    2.27583e+03    3.76671e+03    2.80912e+03    1.06492e+03   -3.37270e+02
     Coulomb-14        LJ (SR)  Disper. corr.   Coulomb (SR)   Coul. recip.
    2.85275e+04    1.23449e+05   -7.47358e+03   -9.39492e+05    5.18007e+03
      Potential    Kinetic En.   Total Energy  Conserved En.    Temperature
   -7.80230e+05    1.37865e+05   -6.42364e+05    1.15350e+07    3.00230e+02
 Pres. DC (bar) Pressure (bar)   Constr. rmsd
   -2.21403e+02   -4.90040e+01    0.00000e+00

           Step           Time
      165090000   330180.00000

   Energies (kJ/mol)
        G96Bond       G96Angle    Proper Dih.  Improper Dih.          LJ-14
    2.44454e+03    3.69727e+03    2.77699e+03    1.06282e+03   -3.25405e+02
     Coulomb-14        LJ (SR)  Disper. corr.   Coulomb (SR)   Coul. recip.
    2.84802e+04    1.22926e+05   -7.38636e+03   -9.38245e+05    5.24880e+03
      Potential    Kinetic En.   Total Energy  Conserved En.    Temperature
   -7.79320e+05    1.36121e+05   -6.43200e+05    1.15356e+07    2.96430e+02
 Pres. DC (bar) Pressure (bar)   Constr. rmsd
   -2.16272e+02   -2.00458e+02    0.00000e+00

           Step           Time
      165095000   330190.00000

   Energies (kJ/mol)
        G96Bond       G96Angle    Proper Dih.  Improper Dih.          LJ-14
    2.39155e+03    3.78619e+03    2.80182e+03    1.12453e+03   -2.56385e+02
     Coulomb-14        LJ (SR)  Disper. corr.   Coulomb (SR)   Coul. recip.
    2.87052e+04    1.25493e+05   -7.49515e+03   -9.43988e+05    5.25817e+03
      Potential    Kinetic En.   Total Energy  Conserved En.    Temperature
   -7.82178e+05    1.38110e+05   -6.44068e+05    1.15360e+07    3.00764e+02
 Pres. DC (bar) Pressure (bar)   Constr. rmsd
   -2.22681e+02    1.61020e+02    0.00000e+00

           Step           Time
      165100000   330200.00000

   Energies (kJ/mol)
        G96Bond       G96Angle    Proper Dih.  Improper Dih.          LJ-14
    2.29665e+03    3.66815e+03    2.83890e+03    1.14107e+03   -2.32489e+02
     Coulomb-14        LJ (SR)  Disper. corr.   Coulomb (SR)   Coul. recip.
    2.85122e+04    1.26593e+05   -7.48700e+03   -9.44510e+05    5.12677e+03
      Potential    Kinetic En.   Total Energy  Conserved En.    Temperature
   -7.82052e+05    1.37957e+05   -6.44096e+05    1.15363e+07    3.00429e+02
 Pres. DC (bar) Pressure (bar)   Constr. rmsd
   -2.22198e+02    3.29004e+02    0.00000e+00

           Step           Time
      165105000   330210.00000

   Energies (kJ/mol)
        G96Bond       G96Angle    Proper Dih.  Improper Dih.          LJ-14
    2.38956e+03    3.61967e+03    2.87003e+03    1.11044e+03   -3.31338e+02
     Coulomb-14        LJ (SR)  Disper. corr.   Coulomb (SR)   Coul. recip.
    2.84584e+04    1.23663e+05   -7.49718e+03   -9.41519e+05    5.16605e+03
      Potential    Kinetic En.   Total Energy  Conserved En.    Temperature
   -7.82070e+05    1.37313e+05   -6.44757e+05    1.15366e+07    2.99028e+02
 Pres. DC (bar) Pressure (bar)   Constr. rmsd
   -2.22802e+02   -3.21579e+01    0.00000e+00

           Step           Time
      165110000   330220.00000

   Energies (kJ/mol)
        G96Bond       G96Angle    Proper Dih.  Improper Dih.          LJ-14
    2.40678e+03    3.74637e+03    2.80312e+03    1.02448e+03   -3.58479e+02
     Coulomb-14        LJ (SR)  Disper. corr.   Coulomb (SR)   Coul. recip.
    2.84721e+04    1.22528e+05   -7.45212e+03   -9.38261e+05    5.30365e+03
      Potential    Kinetic En.   Total Energy  Conserved En.    Temperature
   -7.79788e+05    1.37212e+05   -6.42576e+05    1.15368e+07    2.98806e+02
 Pres. DC (bar) Pressure (bar)   Constr. rmsd
   -2.20135e+02   -1.62648e+02    0.00000e+00

           Step           Time
      165115000   330230.00000

   Energies (kJ/mol)
        G96Bond       G96Angle    Proper Dih.  Improper Dih.          LJ-14
    2.38636e+03    3.75919e+03    2.84924e+03    1.06041e+03   -4.13156e+02
     Coulomb-14        LJ (SR)  Disper. corr.   Coulomb (SR)   Coul. recip.
    2.82348e+04    1.22462e+05   -7.38346e+03   -9.38474e+05    5.33433e+03
      Potential    Kinetic En.   Total Energy  Conserved En.    Temperature
   -7.80184e+05    1.37070e+05   -6.43114e+05    1.15373e+07    2.98498e+02
 Pres. DC (bar) Pressure (bar)   Constr. rmsd
   -2.16102e+02   -3.86607e+02    0.00000e+00

           Step           Time
      165120000   330240.00000

   Energies (kJ/mol)
        G96Bond       G96Angle    Proper Dih.  Improper Dih.          LJ-14
    2.41412e+03    3.48336e+03    2.92204e+03    1.18235e+03   -2.86207e+02
     Coulomb-14        LJ (SR)  Disper. corr.   Coulomb (SR)   Coul. recip.
    2.85321e+04    1.23330e+05   -7.44927e+03   -9.38977e+05    5.34741e+03
      Potential    Kinetic En.   Total Energy  Conserved En.    Temperature
   -7.79501e+05    1.37234e+05   -6.42267e+05    1.15377e+07    2.98855e+02
 Pres. DC (bar) Pressure (bar)   Constr. rmsd
   -2.19967e+02   -1.34905e+02    0.00000e+00

           Step           Time
      165125000   330250.00000

   Energies (kJ/mol)
        G96Bond       G96Angle    Proper Dih.  Improper Dih.          LJ-14
    2.24327e+03    3.80498e+03    2.85607e+03    1.06858e+03   -3.37847e+02
     Coulomb-14        LJ (SR)  Disper. corr.   Coulomb (SR)   Coul. recip.
    2.84860e+04    1.25183e+05   -7.48027e+03   -9.40855e+05    5.20651e+03
      Potential    Kinetic En.   Total Energy  Conserved En.    Temperature
   -7.79824e+05    1.38229e+05   -6.41595e+05    1.15379e+07    3.01023e+02
 Pres. DC (bar) Pressure (bar)   Constr. rmsd
   -2.21799e+02    2.14891e+02    0.00000e+00

           Step           Time
      165130000   330260.00000

   Energies (kJ/mol)
        G96Bond       G96Angle    Proper Dih.  Improper Dih.          LJ-14
    2.46955e+03    3.91123e+03    2.77270e+03    1.13883e+03   -3.74376e+02
     Coulomb-14        LJ (SR)  Disper. corr.   Coulomb (SR)   Coul. recip.
    2.83215e+04    1.22306e+05   -7.44883e+03   -9.39458e+05    5.20601e+03
      Potential    Kinetic En.   Total Energy  Conserved En.    Temperature
   -7.81155e+05    1.38525e+05   -6.42631e+05    1.15381e+07    3.01665e+02
 Pres. DC (bar) Pressure (bar)   Constr. rmsd
   -2.19941e+02   -1.94917e+02    0.00000e+00

           Step           Time
      165135000   330270.00000

   Energies (kJ/mol)
        G96Bond       G96Angle    Proper Dih.  Improper Dih.          LJ-14
    2.31981e+03    3.76324e+03    2.77812e+03    1.10364e+03   -3.73858e+02
     Coulomb-14        LJ (SR)  Disper. corr.   Coulomb (SR)   Coul. recip.
    2.82862e+04    1.22327e+05   -7.42050e+03   -9.38604e+05    5.42725e+03
      Potential    Kinetic En.   Total Energy  Conserved En.    Temperature
   -7.80393e+05    1.37503e+05   -6.42890e+05    1.15385e+07    2.99441e+02
 Pres. DC (bar) Pressure (bar)   Constr. rmsd
   -2.18273e+02   -1.92400e+02    0.00000e+00

           Step           Time
      165140000   330280.00000

   Energies (kJ/mol)
        G96Bond       G96Angle    Proper Dih.  Improper Dih.          LJ-14
    2.37093e+03    3.63030e+03    2.79697e+03    1.11110e+03   -3.50390e+02
     Coulomb-14        LJ (SR)  Disper. corr.   Coulomb (SR)   Coul. recip.
    2.83488e+04    1.21859e+05   -7.42101e+03   -9.36415e+05    5.14307e+03
      Potential    Kinetic En.   Total Energy  Conserved En.    Temperature
   -7.78926e+05    1.36380e+05   -6.42546e+05    1.15389e+07    2.96995e+02
 Pres. DC (bar) Pressure (bar)   Constr. rmsd
   -2.18303e+02   -2.06280e+02    0.00000e+00

           Step           Time
      165145000   330290.00000

   Energies (kJ/mol)
        G96Bond       G96Angle    Proper Dih.  Improper Dih.          LJ-14
    2.26683e+03    3.74003e+03    2.77174e+03    1.12446e+03   -2.79473e+02
     Coulomb-14        LJ (SR)  Disper. corr.   Coulomb (SR)   Coul. recip.
    2.84784e+04    1.26155e+05   -7.48998e+03   -9.42210e+05    5.30510e+03
      Potential    Kinetic En.   Total Energy  Conserved En.    Temperature
   -7.80138e+05    1.37884e+05   -6.42254e+05    1.15392e+07    3.00271e+02
 Pres. DC (bar) Pressure (bar)   Constr. rmsd
   -2.22374e+02    2.68243e+02    0.00000e+00

           Step           Time
      165150000   330300.00000

   Energies (kJ/mol)
        G96Bond       G96Angle    Proper Dih.  Improper Dih.          LJ-14
    2.26341e+03    3.69715e+03    2.78992e+03    1.07571e+03   -3.38973e+02
     Coulomb-14        LJ (SR)  Disper. corr.   Coulomb (SR)   Coul. recip.
    2.85513e+04    1.22629e+05   -7.44652e+03   -9.37916e+05    5.21560e+03
      Potential    Kinetic En.   Total Energy  Conserved En.    Temperature
   -7.79480e+05    1.37939e+05   -6.41541e+05    1.15395e+07    3.00390e+02
 Pres. DC (bar) Pressure (bar)   Constr. rmsd
   -2.19805e+02   -4.65310e+01    0.00000e+00

           Step           Time
      165155000   330310.00000

   Energies (kJ/mol)
        G96Bond       G96Angle    Proper Dih.  Improper Dih.          LJ-14
    2.25099e+03    3.59630e+03    2.82953e+03    1.10776e+03   -3.76431e+02
     Coulomb-14        LJ (SR)  Disper. corr.   Coulomb (SR)   Coul. recip.
    2.83212e+04    1.24035e+05   -7.46771e+03   -9.42499e+05    5.04882e+03
      Potential    Kinetic En.   Total Energy  Conserved En.    Temperature
   -7.83153e+05    1.37545e+05   -6.45609e+05    1.15400e+07    2.99532e+02
 Pres. DC (bar) Pressure (bar)   Constr. rmsd
   -2.21056e+02   -3.57368e+01    0.00000e+00

           Step           Time
      165160000   330320.00000

   Energies (kJ/mol)
        G96Bond       G96Angle    Proper Dih.  Improper Dih.          LJ-14
    2.33476e+03    3.80021e+03    2.80799e+03    1.12805e+03   -3.84332e+02
     Coulomb-14        LJ (SR)  Disper. corr.   Coulomb (SR)   Coul. recip.
    2.84670e+04    1.23887e+05   -7.47020e+03   -9.41151e+05    5.27145e+03
      Potential    Kinetic En.   Total Energy  Conserved En.    Temperature
   -7.81308e+05    1.38121e+05   -6.43188e+05    1.15405e+07    3.00786e+02
 Pres. DC (bar) Pressure (bar)   Constr. rmsd
   -2.21203e+02   -2.71955e+01    0.00000e+00

           Step           Time
      165165000   330330.00000

   Energies (kJ/mol)
        G96Bond       G96Angle    Proper Dih.  Improper Dih.          LJ-14
    2.34817e+03    3.75348e+03    2.81837e+03    1.06729e+03   -3.53679e+02
     Coulomb-14        LJ (SR)  Disper. corr.   Coulomb (SR)   Coul. recip.
    2.82630e+04    1.24487e+05   -7.50188e+03   -9.40976e+05    5.14794e+03
      Potential    Kinetic En.   Total Energy  Conserved En.    Temperature
   -7.80946e+05    1.38008e+05   -6.42939e+05    1.15411e+07    3.00539e+02
 Pres. DC (bar) Pressure (bar)   Constr. rmsd
   -2.23081e+02    1.23550e+02    0.00000e+00

           Step           Time
      165170000   330340.00000

   Energies (kJ/mol)
        G96Bond       G96Angle    Proper Dih.  Improper Dih.          LJ-14
    2.30239e+03    3.79886e+03    2.71896e+03    1.01846e+03   -3.27743e+02
     Coulomb-14        LJ (SR)  Disper. corr.   Coulomb (SR)   Coul. recip.
    2.84944e+04    1.23081e+05   -7.44865e+03   -9.39172e+05    5.21787e+03
      Potential    Kinetic En.   Total Energy  Conserved En.    Temperature
   -7.80316e+05    1.36489e+05   -6.43827e+05    1.15417e+07    2.97233e+02
 Pres. DC (bar) Pressure (bar)   Constr. rmsd
   -2.19930e+02   -1.67563e+02    0.00000e+00

           Step           Time
      165175000   330350.00000

   Energies (kJ/mol)
        G96Bond       G96Angle    Proper Dih.  Improper Dih.          LJ-14
    2.31249e+03    3.67418e+03    2.80135e+03    1.16298e+03   -3.45662e+02
     Coulomb-14        LJ (SR)  Disper. corr.   Coulomb (SR)   Coul. recip.
    2.83230e+04    1.23953e+05   -7.44445e+03   -9.40643e+05    5.21898e+03
      Potential    Kinetic En.   Total Energy  Conserved En.    Temperature
   -7.80988e+05    1.37185e+05   -6.43803e+05    1.15424e+07    2.98747e+02
 Pres. DC (bar) Pressure (bar)   Constr. rmsd
   -2.19682e+02   -1.41987e+01    0.00000e+00

           Step           Time
      165180000   330360.00000

   Energies (kJ/mol)
        G96Bond       G96Angle    Proper Dih.  Improper Dih.          LJ-14
    2.38856e+03    3.55887e+03    2.87820e+03    1.10963e+03   -3.53854e+02
     Coulomb-14        LJ (SR)  Disper. corr.   Coulomb (SR)   Coul. recip.
    2.83458e+04    1.24438e+05   -7.47700e+03   -9.42262e+05    5.22217e+03
      Potential    Kinetic En.   Total Energy  Conserved En.    Temperature
   -7.82151e+05    1.38761e+05   -6.43390e+05    1.15426e+07    3.02180e+02
 Pres. DC (bar) Pressure (bar)   Constr. rmsd
   -2.21606e+02   -3.53941e+00    0.00000e+00

           Step           Time
      165185000   330370.00000

   Energies (kJ/mol)
        G96Bond       G96Angle    Proper Dih.  Improper Dih.          LJ-14
    2.23853e+03    3.74573e+03    2.77556e+03    1.16098e+03   -2.87076e+02
     Coulomb-14        LJ (SR)  Disper. corr.   Coulomb (SR)   Coul. recip.
    2.83274e+04    1.24250e+05   -7.44128e+03   -9.39850e+05    5.35689e+03
      Potential    Kinetic En.   Total Energy  Conserved En.    Temperature
   -7.79723e+05    1.38289e+05   -6.41434e+05    1.15428e+07    3.01152e+02
 Pres. DC (bar) Pressure (bar)   Constr. rmsd
   -2.19496e+02    1.32966e+02    0.00000e+00

           Step           Time
      165190000   330380.00000

   Energies (kJ/mol)
        G96Bond       G96Angle    Proper Dih.  Improper Dih.          LJ-14
    2.14527e+03    3.70190e+03    2.73208e+03    1.08768e+03   -3.39152e+02
     Coulomb-14        LJ (SR)  Disper. corr.   Coulomb (SR)   Coul. recip.
    2.83530e+04    1.23398e+05   -7.40434e+03   -9.39312e+05    5.41554e+03
      Potential    Kinetic En.   Total Energy  Conserved En.    Temperature
   -7.80222e+05    1.37238e+05   -6.42984e+05    1.15431e+07    2.98863e+02
 Pres. DC (bar) Pressure (bar)   Constr. rmsd
   -2.17325e+02   -2.00623e+02    0.00000e+00

           Step           Time
      165195000   330390.00000

   Energies (kJ/mol)
        G96Bond       G96Angle    Proper Dih.  Improper Dih.          LJ-14
    2.40025e+03    3.70705e+03    2.88389e+03    1.10423e+03   -2.93503e+02
     Coulomb-14        LJ (SR)  Disper. corr.   Coulomb (SR)   Coul. recip.
    2.84455e+04    1.20918e+05   -7.41796e+03   -9.35858e+05    5.28642e+03
      Potential    Kinetic En.   Total Energy  Conserved En.    Temperature
   -7.78824e+05    1.36735e+05   -6.42089e+05    1.15435e+07    2.97768e+02
 Pres. DC (bar) Pressure (bar)   Constr. rmsd
   -2.18124e+02   -1.81873e+02    0.00000e+00

           Step           Time
      165200000   330400.00000

   Energies (kJ/mol)
        G96Bond       G96Angle    Proper Dih.  Improper Dih.          LJ-14
    2.38289e+03    3.75042e+03    2.76712e+03    1.19589e+03   -4.32482e+02
     Coulomb-14        LJ (SR)  Disper. corr.   Coulomb (SR)   Coul. recip.
    2.84036e+04    1.24521e+05   -7.44682e+03   -9.40576e+05    5.28109e+03
      Potential    Kinetic En.   Total Energy  Conserved En.    Temperature
   -7.80153e+05    1.38105e+05   -6.42048e+05    1.15437e+07    3.00752e+02
 Pres. DC (bar) Pressure (bar)   Constr. rmsd
   -2.19822e+02   -4.13299e+01    0.00000e+00

           Step           Time
      165205000   330410.00000

   Energies (kJ/mol)
        G96Bond       G96Angle    Proper Dih.  Improper Dih.          LJ-14
    2.21647e+03    3.86020e+03    2.78992e+03    1.07393e+03   -3.62093e+02
     Coulomb-14        LJ (SR)  Disper. corr.   Coulomb (SR)   Coul. recip.
    2.83032e+04    1.26584e+05   -7.48416e+03   -9.44181e+05    5.41062e+03
      Potential    Kinetic En.   Total Energy  Conserved En.    Temperature
   -7.81788e+05    1.36868e+05   -6.44920e+05    1.15441e+07    2.98058e+02
 Pres. DC (bar) Pressure (bar)   Constr. rmsd
   -2.22030e+02    3.03944e+02    0.00000e+00

           Step           Time
      165210000   330420.00000

   Energies (kJ/mol)
        G96Bond       G96Angle    Proper Dih.  Improper Dih.          LJ-14
    2.38663e+03    3.69175e+03    2.76076e+03    1.22812e+03   -2.81050e+02
     Coulomb-14        LJ (SR)  Disper. corr.   Coulomb (SR)   Coul. recip.
    2.84691e+04    1.21537e+05   -7.43804e+03   -9.37086e+05    5.21754e+03
      Potential    Kinetic En.   Total Energy  Conserved En.    Temperature
   -7.79514e+05    1.37635e+05   -6.41879e+05    1.15444e+07    2.99728e+02
 Pres. DC (bar) Pressure (bar)   Constr. rmsd
   -2.19305e+02   -1.99821e+02    0.00000e+00

           Step           Time
      165215000   330430.00000

   Energies (kJ/mol)
        G96Bond       G96Angle    Proper Dih.  Improper Dih.          LJ-14
    2.22316e+03    3.76841e+03    2.84649e+03    1.05918e+03   -2.97101e+02
     Coulomb-14        LJ (SR)  Disper. corr.   Coulomb (SR)   Coul. recip.
    2.82961e+04    1.25069e+05   -7.53281e+03   -9.44364e+05    5.25319e+03
      Potential    Kinetic En.   Total Energy  Conserved En.    Temperature
   -7.83679e+05    1.36731e+05   -6.46947e+05    1.15447e+07    2.97760e+02
 Pres. DC (bar) Pressure (bar)   Constr. rmsd
   -2.24922e+02    1.79354e+02    0.00000e+00

           Step           Time
      165220000   330440.00000

   Energies (kJ/mol)
        G96Bond       G96Angle    Proper Dih.  Improper Dih.          LJ-14
    2.23017e+03    3.74994e+03    2.89094e+03    1.08686e+03   -3.32997e+02
     Coulomb-14        LJ (SR)  Disper. corr.   Coulomb (SR)   Coul. recip.
    2.83616e+04    1.25439e+05   -7.46846e+03   -9.43133e+05    5.03642e+03
      Potential    Kinetic En.   Total Energy  Conserved En.    Temperature
   -7.82139e+05    1.37845e+05   -6.44295e+05    1.15450e+07    3.00185e+02
 Pres. DC (bar) Pressure (bar)   Constr. rmsd
   -2.21100e+02    1.47395e+02    0.00000e+00

           Step           Time
      165225000   330450.00000

   Energies (kJ/mol)
        G96Bond       G96Angle    Proper Dih.  Improper Dih.          LJ-14
    2.29213e+03    3.63120e+03    2.83470e+03    1.08381e+03   -3.36150e+02
     Coulomb-14        LJ (SR)  Disper. corr.   Coulomb (SR)   Coul. recip.
    2.81567e+04    1.24751e+05   -7.44219e+03   -9.41432e+05    5.21145e+03
      Potential    Kinetic En.   Total Energy  Conserved En.    Temperature
   -7.81250e+05    1.37029e+05   -6.44220e+05    1.15456e+07    2.98409e+02
 Pres. DC (bar) Pressure (bar)   Constr. rmsd
   -2.19549e+02    2.01039e+01    0.00000e+00

           Step           Time
      165230000   330460.00000

   Energies (kJ/mol)
        G96Bond       G96Angle    Proper Dih.  Improper Dih.          LJ-14
    2.31707e+03    3.63040e+03    2.75824e+03    1.07848e+03   -4.11612e+02
     Coulomb-14        LJ (SR)  Disper. corr.   Coulomb (SR)   Coul. recip.
    2.80527e+04    1.22647e+05   -7.43957e+03   -9.38765e+05    5.18505e+03
      Potential    Kinetic En.   Total Energy  Conserved En.    Temperature
   -7.80947e+05    1.37823e+05   -6.43124e+05    1.15458e+07    3.00138e+02
 Pres. DC (bar) Pressure (bar)   Constr. rmsd
   -2.19395e+02   -2.25607e+02    0.00000e+00

           Step           Time
      165235000   330470.00000

   Energies (kJ/mol)
        G96Bond       G96Angle    Proper Dih.  Improper Dih.          LJ-14
    2.33844e+03    3.83796e+03    2.66985e+03    1.16636e+03   -3.62133e+02
     Coulomb-14        LJ (SR)  Disper. corr.   Coulomb (SR)   Coul. recip.
    2.82265e+04    1.24567e+05   -7.46201e+03   -9.41094e+05    5.33077e+03
      Potential    Kinetic En.   Total Energy  Conserved En.    Temperature
   -7.80781e+05    1.37442e+05   -6.43339e+05    1.15461e+07    2.99309e+02
 Pres. DC (bar) Pressure (bar)   Constr. rmsd
   -2.20719e+02    2.98621e+01    0.00000e+00

           Step           Time
      165240000   330480.00000

   Energies (kJ/mol)
        G96Bond       G96Angle    Proper Dih.  Improper Dih.          LJ-14
    2.39179e+03    3.63716e+03    2.74173e+03    1.03305e+03   -3.90509e+02
     Coulomb-14        LJ (SR)  Disper. corr.   Coulomb (SR)   Coul. recip.
    2.80090e+04    1.23623e+05   -7.45895e+03   -9.41257e+05    5.22577e+03
      Potential    Kinetic En.   Total Energy  Conserved En.    Temperature
   -7.82445e+05    1.37644e+05   -6.44801e+05    1.15464e+07    2.99748e+02
 Pres. DC (bar) Pressure (bar)   Constr. rmsd
   -2.20538e+02   -7.22429e+01    0.00000e+00

           Step           Time
      165245000   330490.00000

   Energies (kJ/mol)
        G96Bond       G96Angle    Proper Dih.  Improper Dih.          LJ-14
    2.42425e+03    3.75265e+03    2.74155e+03    1.08288e+03   -3.09311e+02
     Coulomb-14        LJ (SR)  Disper. corr.   Coulomb (SR)   Coul. recip.
    2.82151e+04    1.23040e+05   -7.47093e+03   -9.39301e+05    5.23572e+03
      Potential    Kinetic En.   Total Energy  Conserved En.    Temperature
   -7.80588e+05    1.37107e+05   -6.43482e+05    1.15466e+07    2.98578e+02
 Pres. DC (bar) Pressure (bar)   Constr. rmsd
   -2.21246e+02   -5.80025e+01    0.00000e+00

           Step           Time
      165250000   330500.00000

   Energies (kJ/mol)
        G96Bond       G96Angle    Proper Dih.  Improper Dih.          LJ-14
    2.34897e+03    3.67878e+03    2.82133e+03    1.10297e+03   -3.24002e+02
     Coulomb-14        LJ (SR)  Disper. corr.   Coulomb (SR)   Coul. recip.
    2.83338e+04    1.25505e+05   -7.47186e+03   -9.43828e+05    5.21816e+03
      Potential    Kinetic En.   Total Energy  Conserved En.    Temperature
   -7.82615e+05    1.38511e+05   -6.44103e+05    1.15470e+07    3.01637e+02
 Pres. DC (bar) Pressure (bar)   Constr. rmsd
   -2.21301e+02    1.03062e+02    0.00000e+00

           Step           Time
      165255000   330510.00000

   Energies (kJ/mol)
        G96Bond       G96Angle    Proper Dih.  Improper Dih.          LJ-14
    2.14469e+03    3.70232e+03    2.81087e+03    1.05015e+03   -3.30297e+02
     Coulomb-14        LJ (SR)  Disper. corr.   Coulomb (SR)   Coul. recip.
    2.79394e+04    1.23856e+05   -7.48538e+03   -9.40472e+05    5.16754e+03
      Potential    Kinetic En.   Total Energy  Conserved En.    Temperature
   -7.81616e+05    1.37104e+05   -6.44512e+05    1.15472e+07    2.98572e+02
 Pres. DC (bar) Pressure (bar)   Constr. rmsd
   -2.22102e+02    6.17589e+01    0.00000e+00

           Step           Time
      165260000   330520.00000

   Energies (kJ/mol)
        G96Bond       G96Angle    Proper Dih.  Improper Dih.          LJ-14
    2.27870e+03    3.71025e+03    2.86781e+03    1.14194e+03   -3.31444e+02
     Coulomb-14        LJ (SR)  Disper. corr.   Coulomb (SR)   Coul. recip.
    2.82973e+04    1.22573e+05   -7.45089e+03   -9.38505e+05    5.32555e+03
      Potential    Kinetic En.   Total Energy  Conserved En.    Temperature
   -7.80092e+05    1.37862e+05   -6.42230e+05    1.15474e+07    3.00223e+02
 Pres. DC (bar) Pressure (bar)   Constr. rmsd
   -2.20062e+02   -6.26365e+01    0.00000e+00

           Step           Time
      165265000   330530.00000

   Energies (kJ/mol)
        G96Bond       G96Angle    Proper Dih.  Improper Dih.          LJ-14
    2.41493e+03    3.70164e+03    2.85814e+03    1.06599e+03   -3.55810e+02
     Coulomb-14        LJ (SR)  Disper. corr.   Coulomb (SR)   Coul. recip.
    2.82548e+04    1.25121e+05   -7.47081e+03   -9.42690e+05    5.17955e+03
      Potential    Kinetic En.   Total Energy  Conserved En.    Temperature
   -7.81920e+05    1.37546e+05   -6.44374e+05    1.15477e+07    2.99534e+02
 Pres. DC (bar) Pressure (bar)   Constr. rmsd
   -2.21239e+02   -5.06552e+01    0.00000e+00

           Step           Time
      165270000   330540.00000

   Energies (kJ/mol)
        G96Bond       G96Angle    Proper Dih.  Improper Dih.          LJ-14
    2.30548e+03    3.67869e+03    2.84188e+03    1.10088e+03   -3.29547e+02
     Coulomb-14        LJ (SR)  Disper. corr.   Coulomb (SR)   Coul. recip.
    2.83259e+04    1.24734e+05   -7.47091e+03   -9.42359e+05    5.17828e+03
      Potential    Kinetic En.   Total Energy  Conserved En.    Temperature
   -7.81994e+05    1.38270e+05   -6.43724e+05    1.15480e+07    3.01111e+02
 Pres. DC (bar) Pressure (bar)   Constr. rmsd
   -2.21245e+02    1.05980e+02    0.00000e+00

           Step           Time
      165275000   330550.00000

   Energies (kJ/mol)
        G96Bond       G96Angle    Proper Dih.  Improper Dih.          LJ-14
    2.30997e+03    3.73977e+03    2.80042e+03    1.07077e+03   -3.03109e+02
     Coulomb-14        LJ (SR)  Disper. corr.   Coulomb (SR)   Coul. recip.
    2.81669e+04    1.25620e+05   -7.46578e+03   -9.44295e+05    5.38444e+03
      Potential    Kinetic En.   Total Energy  Conserved En.    Temperature
   -7.82972e+05    1.37681e+05   -6.45291e+05    1.15481e+07    2.99828e+02
 Pres. DC (bar) Pressure (bar)   Constr. rmsd
   -2.20942e+02    1.53978e+02    0.00000e+00

           Step           Time
      165280000   330560.00000

   Energies (kJ/mol)
        G96Bond       G96Angle    Proper Dih.  Improper Dih.          LJ-14
    2.32001e+03    3.63505e+03    2.83381e+03    1.06536e+03   -2.63588e+02
     Coulomb-14        LJ (SR)  Disper. corr.   Coulomb (SR)   Coul. recip.
    2.84665e+04    1.24385e+05   -7.43159e+03   -9.39691e+05    5.26319e+03
      Potential    Kinetic En.   Total Energy  Conserved En.    Temperature
   -7.79417e+05    1.37075e+05   -6.42342e+05    1.15488e+07    2.98509e+02
 Pres. DC (bar) Pressure (bar)   Constr. rmsd
   -2.18925e+02   -3.01202e+00    0.00000e+00

           Step           Time
      165285000   330570.00000

   Energies (kJ/mol)
        G96Bond       G96Angle    Proper Dih.  Improper Dih.          LJ-14
    2.28514e+03    3.65763e+03    2.88591e+03    1.06008e+03   -3.10857e+02
     Coulomb-14        LJ (SR)  Disper. corr.   Coulomb (SR)   Coul. recip.
    2.83335e+04    1.24135e+05   -7.51508e+03   -9.41517e+05    5.17664e+03
      Potential    Kinetic En.   Total Energy  Conserved En.    Temperature
   -7.81809e+05    1.37936e+05   -6.43873e+05    1.15492e+07    3.00384e+02
 Pres. DC (bar) Pressure (bar)   Constr. rmsd
   -2.23866e+02    1.22034e+02    0.00000e+00

           Step           Time
      165290000   330580.00000

   Energies (kJ/mol)
        G96Bond       G96Angle    Proper Dih.  Improper Dih.          LJ-14
    2.13118e+03    3.99385e+03    2.76408e+03    1.12135e+03   -2.89642e+02
     Coulomb-14        LJ (SR)  Disper. corr.   Coulomb (SR)   Coul. recip.
    2.82263e+04    1.24180e+05   -7.44964e+03   -9.41507e+05    5.24685e+03
      Potential    Kinetic En.   Total Energy  Conserved En.    Temperature
   -7.81583e+05    1.37394e+05   -6.44189e+05    1.15495e+07    2.99204e+02
 Pres. DC (bar) Pressure (bar)   Constr. rmsd
   -2.19989e+02   -2.92042e+01    0.00000e+00

           Step           Time
      165295000   330590.00000

   Energies (kJ/mol)
        G96Bond       G96Angle    Proper Dih.  Improper Dih.          LJ-14
    2.30055e+03    3.72645e+03    2.81380e+03    1.10874e+03   -3.57682e+02
     Coulomb-14        LJ (SR)  Disper. corr.   Coulomb (SR)   Coul. recip.
    2.82405e+04    1.24940e+05   -7.48886e+03   -9.42452e+05    5.14352e+03
      Potential    Kinetic En.   Total Energy  Conserved En.    Temperature
   -7.82026e+05    1.37665e+05   -6.44360e+05    1.15501e+07    2.99794e+02
 Pres. DC (bar) Pressure (bar)   Constr. rmsd
   -2.22308e+02    1.30236e+02    0.00000e+00

           Step           Time
      165300000   330600.00000

   Energies (kJ/mol)
        G96Bond       G96Angle    Proper Dih.  Improper Dih.          LJ-14
    2.39995e+03    3.76462e+03    2.83077e+03    1.16861e+03   -3.63041e+02
     Coulomb-14        LJ (SR)  Disper. corr.   Coulomb (SR)   Coul. recip.
    2.83629e+04    1.24365e+05   -7.46288e+03   -9.41844e+05    5.31769e+03
      Potential    Kinetic En.   Total Energy  Conserved En.    Temperature
   -7.81460e+05    1.37855e+05   -6.43606e+05    1.15505e+07    3.00206e+02
 Pres. DC (bar) Pressure (bar)   Constr. rmsd
   -2.20770e+02   -9.14634e+01    0.00000e+00

           Step           Time
      165305000   330610.00000

   Energies (kJ/mol)
        G96Bond       G96Angle    Proper Dih.  Improper Dih.          LJ-14
    2.38446e+03    3.74014e+03    2.78535e+03    1.13275e+03   -3.17857e+02
     Coulomb-14        LJ (SR)  Disper. corr.   Coulomb (SR)   Coul. recip.
    2.84126e+04    1.22910e+05   -7.41607e+03   -9.38763e+05    5.27133e+03
      Potential    Kinetic En.   Total Energy  Conserved En.    Temperature
   -7.79860e+05    1.37927e+05   -6.41933e+05    1.15507e+07    3.00365e+02
 Pres. DC (bar) Pressure (bar)   Constr. rmsd
   -2.18013e+02   -2.60761e+02    0.00000e+00

           Step           Time
      165310000   330620.00000

   Energies (kJ/mol)
        G96Bond       G96Angle    Proper Dih.  Improper Dih.          LJ-14
    2.39363e+03    3.64509e+03    2.80328e+03    1.10844e+03   -2.70576e+02
     Coulomb-14        LJ (SR)  Disper. corr.   Coulomb (SR)   Coul. recip.
    2.84213e+04    1.23055e+05   -7.45559e+03   -9.38879e+05    5.25215e+03
      Potential    Kinetic En.   Total Energy  Conserved En.    Temperature
   -7.79927e+05    1.36819e+05   -6.43107e+05    1.15510e+07    2.97952e+02
 Pres. DC (bar) Pressure (bar)   Constr. rmsd
   -2.20340e+02   -1.19695e+02    0.00000e+00

           Step           Time
      165315000   330630.00000

   Energies (kJ/mol)
        G96Bond       G96Angle    Proper Dih.  Improper Dih.          LJ-14
    2.33188e+03    3.76080e+03    2.76562e+03    1.15086e+03   -2.74851e+02
     Coulomb-14        LJ (SR)  Disper. corr.   Coulomb (SR)   Coul. recip.
    2.82844e+04    1.24900e+05   -7.46555e+03   -9.42189e+05    5.22747e+03
      Potential    Kinetic En.   Total Energy  Conserved En.    Temperature
   -7.81509e+05    1.37687e+05   -6.43822e+05    1.15513e+07    2.99841e+02
 Pres. DC (bar) Pressure (bar)   Constr. rmsd
   -2.20928e+02    1.15940e+02    0.00000e+00

           Step           Time
      165320000   330640.00000

   Energies (kJ/mol)
        G96Bond       G96Angle    Proper Dih.  Improper Dih.          LJ-14
    2.47938e+03    3.90757e+03    2.76680e+03    1.08684e+03   -3.43405e+02
     Coulomb-14        LJ (SR)  Disper. corr.   Coulomb (SR)   Coul. recip.
    2.81703e+04    1.24709e+05   -7.46113e+03   -9.42073e+05    5.19481e+03
      Potential    Kinetic En.   Total Energy  Conserved En.    Temperature
   -7.81562e+05    1.38055e+05   -6.43507e+05    1.15515e+07    3.00643e+02
 Pres. DC (bar) Pressure (bar)   Constr. rmsd
   -2.20667e+02   -4.52325e+01    0.00000e+00

           Step           Time
      165325000   330650.00000

   Energies (kJ/mol)
        G96Bond       G96Angle    Proper Dih.  Improper Dih.          LJ-14
    2.28552e+03    3.69628e+03    2.84237e+03    1.10401e+03   -4.10668e+02
     Coulomb-14        LJ (SR)  Disper. corr.   Coulomb (SR)   Coul. recip.
    2.83979e+04    1.21963e+05   -7.47240e+03   -9.39287e+05    5.17902e+03
      Potential    Kinetic En.   Total Energy  Conserved En.    Temperature
   -7.81702e+05    1.36830e+05   -6.44872e+05    1.15516e+07    2.97976e+02
 Pres. DC (bar) Pressure (bar)   Constr. rmsd
   -2.21333e+02   -2.49426e+02    0.00000e+00

           Step           Time
      165330000   330660.00000

   Energies (kJ/mol)
        G96Bond       G96Angle    Proper Dih.  Improper Dih.          LJ-14
    2.28024e+03    3.73863e+03    2.77137e+03    1.09421e+03   -3.79567e+02
     Coulomb-14        LJ (SR)  Disper. corr.   Coulomb (SR)   Coul. recip.
    2.82122e+04    1.24815e+05   -7.47740e+03   -9.40905e+05    5.33362e+03
      Potential    Kinetic En.   Total Energy  Conserved En.    Temperature
   -7.80516e+05    1.37919e+05   -6.42598e+05    1.15519e+07    3.00346e+02
 Pres. DC (bar) Pressure (bar)   Constr. rmsd
   -2.21629e+02    1.57312e+02    0.00000e+00

           Step           Time
      165335000   330670.00000

   Energies (kJ/mol)
        G96Bond       G96Angle    Proper Dih.  Improper Dih.          LJ-14
    2.24032e+03    3.85631e+03    2.76280e+03    1.03782e+03   -3.49221e+02
     Coulomb-14        LJ (SR)  Disper. corr.   Coulomb (SR)   Coul. recip.
    2.83342e+04    1.25239e+05   -7.44563e+03   -9.41321e+05    5.18224e+03
      Potential    Kinetic En.   Total Energy  Conserved En.    Temperature
   -7.80463e+05    1.36655e+05   -6.43808e+05    1.15520e+07    2.97595e+02
 Pres. DC (bar) Pressure (bar)   Constr. rmsd
   -2.19752e+02    6.51916e+01    0.00000e+00

           Step           Time
      165340000   330680.00000

   Energies (kJ/mol)
        G96Bond       G96Angle    Proper Dih.  Improper Dih.          LJ-14
    2.42652e+03    3.67776e+03    2.80109e+03    1.15032e+03   -3.68837e+02
     Coulomb-14        LJ (SR)  Disper. corr.   Coulomb (SR)   Coul. recip.
    2.82164e+04    1.24354e+05   -7.46926e+03   -9.40638e+05    5.28009e+03
      Potential    Kinetic En.   Total Energy  Conserved En.    Temperature
   -7.80570e+05    1.37630e+05   -6.42940e+05    1.15523e+07    2.99718e+02
 Pres. DC (bar) Pressure (bar)   Constr. rmsd
   -2.21147e+02    9.30407e+01    0.00000e+00

           Step           Time
      165345000   330690.00000

   Energies (kJ/mol)
        G96Bond       G96Angle    Proper Dih.  Improper Dih.          LJ-14
    2.40185e+03    3.71839e+03    2.82288e+03    1.15060e+03   -3.61853e+02
     Coulomb-14        LJ (SR)  Disper. corr.   Coulomb (SR)   Coul. recip.
    2.84674e+04    1.24214e+05   -7.50800e+03   -9.41533e+05    5.23511e+03
      Potential    Kinetic En.   Total Energy  Conserved En.    Temperature
   -7.81393e+05    1.38862e+05   -6.42531e+05    1.15527e+07    3.02399e+02
 Pres. DC (bar) Pressure (bar)   Constr. rmsd
   -2.23444e+02    3.05173e+01    0.00000e+00

           Step           Time
      165350000   330700.00000

   Energies (kJ/mol)
        G96Bond       G96Angle    Proper Dih.  Improper Dih.          LJ-14
    2.29419e+03    3.61968e+03    2.72518e+03    1.19582e+03   -2.44560e+02
     Coulomb-14        LJ (SR)  Disper. corr.   Coulomb (SR)   Coul. recip.
    2.85199e+04    1.22847e+05   -7.47289e+03   -9.40463e+05    5.08837e+03
      Potential    Kinetic En.   Total Energy  Conserved En.    Temperature
   -7.81890e+05    1.38800e+05   -6.43090e+05    1.15529e+07    3.02265e+02
 Pres. DC (bar) Pressure (bar)   Constr. rmsd
   -2.21362e+02    1.11394e+02    0.00000e+00

           Step           Time
      165355000   330710.00000

   Energies (kJ/mol)
        G96Bond       G96Angle    Proper Dih.  Improper Dih.          LJ-14
    2.30568e+03    3.58204e+03    2.73289e+03    1.06898e+03   -3.31703e+02
     Coulomb-14        LJ (SR)  Disper. corr.   Coulomb (SR)   Coul. recip.
    2.82151e+04    1.25000e+05   -7.49291e+03   -9.42283e+05    5.20009e+03
      Potential    Kinetic En.   Total Energy  Conserved En.    Temperature
   -7.82003e+05    1.36799e+05   -6.45204e+05    1.15532e+07    2.97907e+02
 Pres. DC (bar) Pressure (bar)   Constr. rmsd
   -2.22549e+02    1.47860e+02    0.00000e+00

           Step           Time
      165360000   330720.00000

   Energies (kJ/mol)
        G96Bond       G96Angle    Proper Dih.  Improper Dih.          LJ-14
    2.32837e+03    3.61945e+03    2.87016e+03    1.10404e+03   -3.31430e+02
     Coulomb-14        LJ (SR)  Disper. corr.   Coulomb (SR)   Coul. recip.
    2.81412e+04    1.23536e+05   -7.48101e+03   -9.40521e+05    5.23202e+03
      Potential    Kinetic En.   Total Energy  Conserved En.    Temperature
   -7.81502e+05    1.38091e+05   -6.43411e+05    1.15535e+07    3.00721e+02
 Pres. DC (bar) Pressure (bar)   Constr. rmsd
   -2.21843e+02    9.61358e+01    0.00000e+00

           Step           Time
      165365000   330730.00000

   Energies (kJ/mol)
        G96Bond       G96Angle    Proper Dih.  Improper Dih.          LJ-14
    2.34797e+03    3.57643e+03    2.80791e+03    1.13875e+03   -3.55872e+02
     Coulomb-14        LJ (SR)  Disper. corr.   Coulomb (SR)   Coul. recip.
    2.82421e+04    1.25829e+05   -7.50733e+03   -9.44452e+05    5.19062e+03
      Potential    Kinetic En.   Total Energy  Conserved En.    Temperature
   -7.83182e+05    1.38894e+05   -6.44288e+05    1.15538e+07    3.02470e+02
 Pres. DC (bar) Pressure (bar)   Constr. rmsd
   -2.23405e+02    2.19503e+02    0.00000e+00

           Step           Time
      165370000   330740.00000

   Energies (kJ/mol)
        G96Bond       G96Angle    Proper Dih.  Improper Dih.          LJ-14
    2.40644e+03    3.65183e+03    2.69612e+03    1.06941e+03   -2.88780e+02
     Coulomb-14        LJ (SR)  Disper. corr.   Coulomb (SR)   Coul. recip.
    2.84457e+04    1.24299e+05   -7.43682e+03   -9.42032e+05    5.27635e+03
      Potential    Kinetic En.   Total Energy  Conserved En.    Temperature
   -7.81912e+05    1.36748e+05   -6.45164e+05    1.15543e+07    2.97797e+02
 Pres. DC (bar) Pressure (bar)   Constr. rmsd
   -2.19233e+02   -7.89994e+01    0.00000e+00

           Step           Time
      165375000   330750.00000

   Energies (kJ/mol)
        G96Bond       G96Angle    Proper Dih.  Improper Dih.          LJ-14
    2.31874e+03    3.69458e+03    2.70506e+03    1.11064e+03   -3.71571e+02
     Coulomb-14        LJ (SR)  Disper. corr.   Coulomb (SR)   Coul. recip.
    2.79723e+04    1.23177e+05   -7.45607e+03   -9.38113e+05    5.33488e+03
      Potential    Kinetic En.   Total Energy  Conserved En.    Temperature
   -7.79628e+05    1.37871e+05   -6.41757e+05    1.15547e+07    3.00242e+02
 Pres. DC (bar) Pressure (bar)   Constr. rmsd
   -2.20368e+02   -1.28702e+02    0.00000e+00

           Step           Time
      165380000   330760.00000

   Energies (kJ/mol)
        G96Bond       G96Angle    Proper Dih.  Improper Dih.          LJ-14
    2.23865e+03    3.78930e+03    2.71392e+03    1.18577e+03   -3.67795e+02
     Coulomb-14        LJ (SR)  Disper. corr.   Coulomb (SR)   Coul. recip.
    2.83711e+04    1.24134e+05   -7.43767e+03   -9.39437e+05    5.45841e+03
      Potential    Kinetic En.   Total Energy  Conserved En.    Temperature
   -7.79351e+05    1.38712e+05   -6.40639e+05    1.15555e+07    3.02074e+02
 Pres. DC (bar) Pressure (bar)   Constr. rmsd
   -2.19283e+02    9.04471e+01    0.00000e+00

           Step           Time
      165385000   330770.00000

   Energies (kJ/mol)
        G96Bond       G96Angle    Proper Dih.  Improper Dih.          LJ-14
    2.42974e+03    3.55900e+03    2.95164e+03    1.15779e+03   -3.31526e+02
     Coulomb-14        LJ (SR)  Disper. corr.   Coulomb (SR)   Coul. recip.
    2.83910e+04    1.24111e+05   -7.43045e+03   -9.40765e+05    5.33522e+03
      Potential    Kinetic En.   Total Energy  Conserved En.    Temperature
   -7.80592e+05    1.37576e+05   -6.43015e+05    1.15559e+07    2.99600e+02
 Pres. DC (bar) Pressure (bar)   Constr. rmsd
   -2.18858e+02   -1.22616e+02    0.00000e+00

           Step           Time
      165390000   330780.00000

   Energies (kJ/mol)
        G96Bond       G96Angle    Proper Dih.  Improper Dih.          LJ-14
    2.37013e+03    3.93376e+03    2.82300e+03    1.11194e+03   -2.69870e+02
     Coulomb-14        LJ (SR)  Disper. corr.   Coulomb (SR)   Coul. recip.
    2.82748e+04    1.25382e+05   -7.55401e+03   -9.43824e+05    5.12844e+03
      Potential    Kinetic En.   Total Energy  Conserved En.    Temperature
   -7.82624e+05    1.38364e+05   -6.44260e+05    1.15563e+07    3.01316e+02
 Pres. DC (bar) Pressure (bar)   Constr. rmsd
   -2.26188e+02    2.88499e+02    0.00000e+00

           Step           Time
      165395000   330790.00000

   Energies (kJ/mol)
        G96Bond       G96Angle    Proper Dih.  Improper Dih.          LJ-14
    2.48006e+03    3.50587e+03    2.72664e+03    1.08859e+03   -2.98724e+02
     Coulomb-14        LJ (SR)  Disper. corr.   Coulomb (SR)   Coul. recip.
    2.84861e+04    1.25131e+05   -7.45140e+03   -9.42553e+05    5.17900e+03
      Potential    Kinetic En.   Total Energy  Conserved En.    Temperature
   -7.81706e+05    1.37897e+05   -6.43809e+05    1.15565e+07    3.00298e+02
 Pres. DC (bar) Pressure (bar)   Constr. rmsd
   -2.20092e+02   -1.09739e+01    0.00000e+00

           Step           Time
      165400000   330800.00000

   Energies (kJ/mol)
        G96Bond       G96Angle    Proper Dih.  Improper Dih.          LJ-14
    2.23036e+03    3.80039e+03    2.79818e+03    1.15287e+03   -3.30275e+02
     Coulomb-14        LJ (SR)  Disper. corr.   Coulomb (SR)   Coul. recip.
    2.84258e+04    1.24155e+05   -7.43611e+03   -9.41478e+05    5.18711e+03
      Potential    Kinetic En.   Total Energy  Conserved En.    Temperature
   -7.81495e+05    1.36288e+05   -6.45206e+05    1.15567e+07    2.96795e+02
 Pres. DC (bar) Pressure (bar)   Constr. rmsd
   -2.19191e+02   -9.20083e+01    0.00000e+00

           Step           Time
      165405000   330810.00000

   Energies (kJ/mol)
        G96Bond       G96Angle    Proper Dih.  Improper Dih.          LJ-14
    2.40524e+03    3.83231e+03    2.83092e+03    1.14570e+03   -3.20194e+02
     Coulomb-14        LJ (SR)  Disper. corr.   Coulomb (SR)   Coul. recip.
    2.84751e+04    1.22728e+05   -7.46526e+03   -9.37715e+05    5.15595e+03
      Potential    Kinetic En.   Total Energy  Conserved En.    Temperature
   -7.78927e+05    1.37044e+05   -6.41883e+05    1.15570e+07    2.98441e+02
 Pres. DC (bar) Pressure (bar)   Constr. rmsd
   -2.20911e+02   -1.28254e+02    0.00000e+00

           Step           Time
      165410000   330820.00000

   Energies (kJ/mol)
        G96Bond       G96Angle    Proper Dih.  Improper Dih.          LJ-14
    2.21295e+03    3.85056e+03    2.88873e+03    1.13201e+03   -3.33029e+02
     Coulomb-14        LJ (SR)  Disper. corr.   Coulomb (SR)   Coul. recip.
    2.84977e+04    1.23957e+05   -7.49237e+03   -9.41232e+05    5.30612e+03
      Potential    Kinetic En.   Total Energy  Conserved En.    Temperature
   -7.81212e+05    1.37251e+05   -6.43961e+05    1.15572e+07    2.98892e+02
 Pres. DC (bar) Pressure (bar)   Constr. rmsd
   -2.22516e+02    1.53893e+02    0.00000e+00

           Step           Time
      165415000   330830.00000

   Energies (kJ/mol)
        G96Bond       G96Angle    Proper Dih.  Improper Dih.          LJ-14
    2.49152e+03    3.72769e+03    2.75242e+03    1.10051e+03   -3.44929e+02
     Coulomb-14        LJ (SR)  Disper. corr.   Coulomb (SR)   Coul. recip.
    2.81905e+04    1.24538e+05   -7.43141e+03   -9.40199e+05    5.38797e+03
      Potential    Kinetic En.   Total Energy  Conserved En.    Temperature
   -7.79788e+05    1.37953e+05   -6.41834e+05    1.15575e+07    3.00421e+02
 Pres. DC (bar) Pressure (bar)   Constr. rmsd
   -2.18915e+02   -1.48471e+02    0.00000e+00

           Step           Time
      165420000   330840.00000

   Energies (kJ/mol)
        G96Bond       G96Angle    Proper Dih.  Improper Dih.          LJ-14
    2.22744e+03    3.58387e+03    2.90563e+03    1.21975e+03   -3.15652e+02
     Coulomb-14        LJ (SR)  Disper. corr.   Coulomb (SR)   Coul. recip.
    2.85107e+04    1.23549e+05   -7.43305e+03   -9.39627e+05    5.34234e+03
      Potential    Kinetic En.   Total Energy  Conserved En.    Temperature
   -7.80037e+05    1.38750e+05   -6.41287e+05    1.15577e+07    3.02157e+02
 Pres. DC (bar) Pressure (bar)   Constr. rmsd
   -2.19011e+02   -7.30201e+01    0.00000e+00

           Step           Time
      165425000   330850.00000

   Energies (kJ/mol)
        G96Bond       G96Angle    Proper Dih.  Improper Dih.          LJ-14
    2.36107e+03    3.71107e+03    2.75610e+03    1.12225e+03   -3.13444e+02
     Coulomb-14        LJ (SR)  Disper. corr.   Coulomb (SR)   Coul. recip.
    2.84115e+04    1.24094e+05   -7.44719e+03   -9.39515e+05    5.28517e+03
      Potential    Kinetic En.   Total Energy  Conserved En.    Temperature
   -7.79534e+05    1.36570e+05   -6.42964e+05    1.15582e+07    2.97409e+02
 Pres. DC (bar) Pressure (bar)   Constr. rmsd
   -2.19844e+02    3.98547e+01    0.00000e+00

           Step           Time
      165430000   330860.00000

   Energies (kJ/mol)
        G96Bond       G96Angle    Proper Dih.  Improper Dih.          LJ-14
    2.30851e+03    3.79985e+03    2.80983e+03    1.14807e+03   -3.33570e+02
     Coulomb-14        LJ (SR)  Disper. corr.   Coulomb (SR)   Coul. recip.
    2.82424e+04    1.24127e+05   -7.48988e+03   -9.41414e+05    5.30071e+03
      Potential    Kinetic En.   Total Energy  Conserved En.    Temperature
   -7.81501e+05    1.37801e+05   -6.43700e+05    1.15583e+07    3.00089e+02
 Pres. DC (bar) Pressure (bar)   Constr. rmsd
   -2.22369e+02    8.41952e+01    0.00000e+00

           Step           Time
      165435000   330870.00000

   Energies (kJ/mol)
        G96Bond       G96Angle    Proper Dih.  Improper Dih.          LJ-14
    2.37336e+03    3.95309e+03    2.76647e+03    1.11255e+03   -3.26412e+02
     Coulomb-14        LJ (SR)  Disper. corr.   Coulomb (SR)   Coul. recip.
    2.81431e+04    1.24506e+05   -7.46904e+03   -9.40787e+05    5.33768e+03
      Potential    Kinetic En.   Total Energy  Conserved En.    Temperature
   -7.80390e+05    1.37065e+05   -6.43325e+05    1.15585e+07    2.98486e+02
 Pres. DC (bar) Pressure (bar)   Constr. rmsd
   -2.21134e+02    1.45931e+02    0.00000e+00

           Step           Time
      165440000   330880.00000

   Energies (kJ/mol)
        G96Bond       G96Angle    Proper Dih.  Improper Dih.          LJ-14
    2.28030e+03    3.74488e+03    2.75212e+03    1.11570e+03   -2.64520e+02
     Coulomb-14        LJ (SR)  Disper. corr.   Coulomb (SR)   Coul. recip.
    2.83109e+04    1.22879e+05   -7.40238e+03   -9.38559e+05    5.22323e+03
      Potential    Kinetic En.   Total Energy  Conserved En.    Temperature
   -7.79920e+05    1.37570e+05   -6.42350e+05    1.15590e+07    2.99587e+02
 Pres. DC (bar) Pressure (bar)   Constr. rmsd
   -2.17209e+02   -1.53622e+02    0.00000e+00

           Step           Time
      165445000   330890.00000

   Energies (kJ/mol)
        G96Bond       G96Angle    Proper Dih.  Improper Dih.          LJ-14
    2.25454e+03    3.75991e+03    2.75594e+03    1.11497e+03   -4.11039e+02
     Coulomb-14        LJ (SR)  Disper. corr.   Coulomb (SR)   Coul. recip.
    2.82506e+04    1.23950e+05   -7.48550e+03   -9.40393e+05    5.25716e+03
      Potential    Kinetic En.   Total Energy  Conserved En.    Temperature
   -7.80947e+05    1.36912e+05   -6.44035e+05    1.15594e+07    2.98155e+02
 Pres. DC (bar) Pressure (bar)   Constr. rmsd
   -2.22109e+02   -5.13791e+01    0.00000e+00

           Step           Time
      165450000   330900.00000

   Energies (kJ/mol)
        G96Bond       G96Angle    Proper Dih.  Improper Dih.          LJ-14
    2.32551e+03    3.65649e+03    2.75702e+03    1.16519e+03   -2.95684e+02
     Coulomb-14        LJ (SR)  Disper. corr.   Coulomb (SR)   Coul. recip.
    2.84055e+04    1.24537e+05   -7.47674e+03   -9.41902e+05    5.22231e+03
      Potential    Kinetic En.   Total Energy  Conserved En.    Temperature
   -7.81606e+05    1.37459e+05   -6.44146e+05    1.15595e+07    2.99346e+02
 Pres. DC (bar) Pressure (bar)   Constr. rmsd
   -2.21590e+02    1.72086e+01    0.00000e+00

           Step           Time
      165455000   330910.00000

   Energies (kJ/mol)
        G96Bond       G96Angle    Proper Dih.  Improper Dih.          LJ-14
    2.34220e+03    3.67352e+03    2.84736e+03    1.10038e+03   -3.65116e+02
     Coulomb-14        LJ (SR)  Disper. corr.   Coulomb (SR)   Coul. recip.
    2.83703e+04    1.24010e+05   -7.44837e+03   -9.40550e+05    5.26997e+03
      Potential    Kinetic En.   Total Energy  Conserved En.    Temperature
   -7.80750e+05    1.37459e+05   -6.43291e+05    1.15597e+07    2.99345e+02
 Pres. DC (bar) Pressure (bar)   Constr. rmsd
   -2.19914e+02    4.76676e+01    0.00000e+00

           Step           Time
      165460000   330920.00000

   Energies (kJ/mol)
        G96Bond       G96Angle    Proper Dih.  Improper Dih.          LJ-14
    2.33794e+03    3.73502e+03    2.77315e+03    1.10549e+03   -2.65569e+02
     Coulomb-14        LJ (SR)  Disper. corr.   Coulomb (SR)   Coul. recip.
    2.81444e+04    1.25182e+05   -7.49022e+03   -9.43146e+05    5.23258e+03
      Potential    Kinetic En.   Total Energy  Conserved En.    Temperature
   -7.82391e+05    1.36993e+05   -6.45398e+05    1.15600e+07    2.98330e+02
 Pres. DC (bar) Pressure (bar)   Constr. rmsd
   -2.22389e+02    1.02880e+02    0.00000e+00

           Step           Time
      165465000   330930.00000

   Energies (kJ/mol)
        G96Bond       G96Angle    Proper Dih.  Improper Dih.          LJ-14
    2.29263e+03    3.78221e+03    2.69737e+03    1.12083e+03   -3.55809e+02
     Coulomb-14        LJ (SR)  Disper. corr.   Coulomb (SR)   Coul. recip.
    2.83464e+04    1.24672e+05   -7.45403e+03   -9.40878e+05    5.26177e+03
      Potential    Kinetic En.   Total Energy  Conserved En.    Temperature
   -7.80515e+05    1.38382e+05   -6.42133e+05    1.15606e+07    3.01355e+02
 Pres. DC (bar) Pressure (bar)   Constr. rmsd
   -2.20247e+02    5.54283e+01    0.00000e+00

           Step           Time
      165470000   330940.00000

   Energies (kJ/mol)
        G96Bond       G96Angle    Proper Dih.  Improper Dih.          LJ-14
    2.35459e+03    3.80605e+03    2.69523e+03    1.12667e+03   -2.99982e+02
     Coulomb-14        LJ (SR)  Disper. corr.   Coulomb (SR)   Coul. recip.
    2.83519e+04    1.24161e+05   -7.42977e+03   -9.40245e+05    5.37041e+03
      Potential    Kinetic En.   Total Energy  Conserved En.    Temperature
   -7.80108e+05    1.38299e+05   -6.41810e+05    1.15609e+07    3.01174e+02
 Pres. DC (bar) Pressure (bar)   Constr. rmsd
   -2.18818e+02    8.02032e+01    0.00000e+00

           Step           Time
      165475000   330950.00000

   Energies (kJ/mol)
        G96Bond       G96Angle    Proper Dih.  Improper Dih.          LJ-14
    2.28302e+03    3.77435e+03    2.77586e+03    1.07169e+03   -3.03377e+02
     Coulomb-14        LJ (SR)  Disper. corr.   Coulomb (SR)   Coul. recip.
    2.83835e+04    1.24014e+05   -7.45766e+03   -9.39988e+05    5.17837e+03
      Potential    Kinetic En.   Total Energy  Conserved En.    Temperature
   -7.80269e+05    1.38832e+05   -6.41437e+05    1.15613e+07    3.02334e+02
 Pres. DC (bar) Pressure (bar)   Constr. rmsd
   -2.20462e+02    6.80746e+01    0.00000e+00

           Step           Time
      165480000   330960.00000

   Energies (kJ/mol)
        G96Bond       G96Angle    Proper Dih.  Improper Dih.          LJ-14
    2.41920e+03    3.70543e+03    2.79893e+03    1.09152e+03   -3.59541e+02
     Coulomb-14        LJ (SR)  Disper. corr.   Coulomb (SR)   Coul. recip.
    2.83984e+04    1.24808e+05   -7.45541e+03   -9.41244e+05    5.30929e+03
      Potential    Kinetic En.   Total Energy  Conserved En.    Temperature
   -7.80528e+05    1.38552e+05   -6.41977e+05    1.15615e+07    3.01724e+02
 Pres. DC (bar) Pressure (bar)   Constr. rmsd
   -2.20329e+02    3.32576e+01    0.00000e+00

           Step           Time
      165485000   330970.00000

   Energies (kJ/mol)
        G96Bond       G96Angle    Proper Dih.  Improper Dih.          LJ-14
    2.32368e+03    3.74590e+03    2.84562e+03    1.17034e+03   -2.87990e+02
     Coulomb-14        LJ (SR)  Disper. corr.   Coulomb (SR)   Coul. recip.
    2.81995e+04    1.23175e+05   -7.47333e+03   -9.39150e+05    5.20593e+03
      Potential    Kinetic En.   Total Energy  Conserved En.    Temperature
   -7.80245e+05    1.38787e+05   -6.41458e+05    1.15618e+07    3.02236e+02
 Pres. DC (bar) Pressure (bar)   Constr. rmsd
   -2.21388e+02    5.96559e+01    0.00000e+00

           Step           Time
      165490000   330980.00000

   Energies (kJ/mol)
        G96Bond       G96Angle    Proper Dih.  Improper Dih.          LJ-14
    2.36094e+03    3.67998e+03    2.76450e+03    1.00897e+03   -3.25466e+02
     Coulomb-14        LJ (SR)  Disper. corr.   Coulomb (SR)   Coul. recip.
    2.83050e+04    1.24722e+05   -7.46125e+03   -9.42468e+05    5.21233e+03
      Potential    Kinetic En.   Total Energy  Conserved En.    Temperature
   -7.82201e+05    1.37017e+05   -6.45184e+05    1.15619e+07    2.98383e+02
 Pres. DC (bar) Pressure (bar)   Constr. rmsd
   -2.20674e+02    3.30353e+01    0.00000e+00

           Step           Time
      165495000   330990.00000

   Energies (kJ/mol)
        G96Bond       G96Angle    Proper Dih.  Improper Dih.          LJ-14
    2.33323e+03    3.76957e+03    2.70522e+03    1.09389e+03   -3.34666e+02
     Coulomb-14        LJ (SR)  Disper. corr.   Coulomb (SR)   Coul. recip.
    2.83902e+04    1.23097e+05   -7.46183e+03   -9.40194e+05    5.33028e+03
      Potential    Kinetic En.   Total Energy  Conserved En.    Temperature
   -7.81271e+05    1.37216e+05   -6.44055e+05    1.15623e+07    2.98815e+02
 Pres. DC (bar) Pressure (bar)   Constr. rmsd
   -2.20708e+02   -7.29636e+00    0.00000e+00

           Step           Time
      165500000   331000.00000

   Energies (kJ/mol)
        G96Bond       G96Angle    Proper Dih.  Improper Dih.          LJ-14
    2.40616e+03    3.79195e+03    2.80949e+03    1.13361e+03   -3.48184e+02
     Coulomb-14        LJ (SR)  Disper. corr.   Coulomb (SR)   Coul. recip.
    2.82456e+04    1.23738e+05   -7.45586e+03   -9.40679e+05    5.17806e+03
      Potential    Kinetic En.   Total Energy  Conserved En.    Temperature
   -7.81180e+05    1.38092e+05   -6.43088e+05    1.15625e+07    3.00723e+02
 Pres. DC (bar) Pressure (bar)   Constr. rmsd
   -2.20355e+02   -1.40674e+02    0.00000e+00

           Step           Time
      165505000   331010.00000

   Energies (kJ/mol)
        G96Bond       G96Angle    Proper Dih.  Improper Dih.          LJ-14
    2.38140e+03    3.92200e+03    2.83577e+03    1.06709e+03   -3.28848e+02
     Coulomb-14        LJ (SR)  Disper. corr.   Coulomb (SR)   Coul. recip.
    2.81781e+04    1.23128e+05   -7.44100e+03   -9.38948e+05    5.21850e+03
      Potential    Kinetic En.   Total Energy  Conserved En.    Temperature
   -7.79987e+05    1.38145e+05   -6.41842e+05    1.15629e+07    3.00839e+02
 Pres. DC (bar) Pressure (bar)   Constr. rmsd
   -2.19479e+02   -8.00162e+01    0.00000e+00

           Step           Time
      165510000   331020.00000

   Energies (kJ/mol)
        G96Bond       G96Angle    Proper Dih.  Improper Dih.          LJ-14
    2.31164e+03    3.71092e+03    2.69141e+03    1.07910e+03   -2.89840e+02
     Coulomb-14        LJ (SR)  Disper. corr.   Coulomb (SR)   Coul. recip.
    2.83114e+04    1.24359e+05   -7.42177e+03   -9.41382e+05    5.21817e+03
      Potential    Kinetic En.   Total Energy  Conserved En.    Temperature
   -7.81412e+05    1.37485e+05   -6.43927e+05    1.15634e+07    2.99402e+02
 Pres. DC (bar) Pressure (bar)   Constr. rmsd
   -2.18348e+02   -1.51145e+02    0.00000e+00

           Step           Time
      165515000   331030.00000

   Energies (kJ/mol)
        G96Bond       G96Angle    Proper Dih.  Improper Dih.          LJ-14
    2.32654e+03    3.76418e+03    2.74195e+03    1.12864e+03   -2.99755e+02
     Coulomb-14        LJ (SR)  Disper. corr.   Coulomb (SR)   Coul. recip.
    2.84359e+04    1.24272e+05   -7.43009e+03   -9.39888e+05    5.20539e+03
      Potential    Kinetic En.   Total Energy  Conserved En.    Temperature
   -7.79743e+05    1.36671e+05   -6.43072e+05    1.15638e+07    2.97629e+02
 Pres. DC (bar) Pressure (bar)   Constr. rmsd
   -2.18837e+02    7.85682e+01    0.00000e+00

           Step           Time
      165520000   331040.00000

   Energies (kJ/mol)
        G96Bond       G96Angle    Proper Dih.  Improper Dih.          LJ-14
    2.40845e+03    3.64334e+03    2.73288e+03    1.11577e+03   -3.32903e+02
     Coulomb-14        LJ (SR)  Disper. corr.   Coulomb (SR)   Coul. recip.
    2.85121e+04    1.25493e+05   -7.49827e+03   -9.42792e+05    5.34861e+03
      Potential    Kinetic En.   Total Energy  Conserved En.    Temperature
   -7.81368e+05    1.38203e+05   -6.43166e+05    1.15642e+07    3.00964e+02
 Pres. DC (bar) Pressure (bar)   Constr. rmsd
   -2.22866e+02    1.81315e+02    0.00000e+00

           Step           Time
      165525000   331050.00000

   Energies (kJ/mol)
        G96Bond       G96Angle    Proper Dih.  Improper Dih.          LJ-14
    2.36097e+03    3.63940e+03    2.75281e+03    1.13468e+03   -2.40511e+02
     Coulomb-14        LJ (SR)  Disper. corr.   Coulomb (SR)   Coul. recip.
    2.85227e+04    1.25968e+05   -7.51044e+03   -9.42918e+05    5.27150e+03
      Potential    Kinetic En.   Total Energy  Conserved En.    Temperature
   -7.81019e+05    1.38148e+05   -6.42871e+05    1.15647e+07    3.00846e+02
 Pres. DC (bar) Pressure (bar)   Constr. rmsd
   -2.23590e+02    3.09459e+02    0.00000e+00

           Step           Time
      165530000   331060.00000

   Energies (kJ/mol)
        G96Bond       G96Angle    Proper Dih.  Improper Dih.          LJ-14
    2.35486e+03    3.66382e+03    2.76565e+03    1.08421e+03   -3.14244e+02
     Coulomb-14        LJ (SR)  Disper. corr.   Coulomb (SR)   Coul. recip.
    2.83910e+04    1.23460e+05   -7.43115e+03   -9.40112e+05    5.22845e+03
      Potential    Kinetic En.   Total Energy  Conserved En.    Temperature
   -7.80909e+05    1.36693e+05   -6.44216e+05    1.15652e+07    2.97676e+02
 Pres. DC (bar) Pressure (bar)   Constr. rmsd
   -2.18899e+02   -1.37427e+02    0.00000e+00

           Step           Time
      165535000   331070.00000

   Energies (kJ/mol)
        G96Bond       G96Angle    Proper Dih.  Improper Dih.          LJ-14
    2.33297e+03    3.65349e+03    2.70436e+03    1.12608e+03   -3.21770e+02
     Coulomb-14        LJ (SR)  Disper. corr.   Coulomb (SR)   Coul. recip.
    2.84758e+04    1.22459e+05   -7.45338e+03   -9.39004e+05    5.26962e+03
      Potential    Kinetic En.   Total Energy  Conserved En.    Temperature
   -7.80757e+05    1.37673e+05   -6.43084e+05    1.15655e+07    2.99812e+02
 Pres. DC (bar) Pressure (bar)   Constr. rmsd
   -2.20209e+02   -9.26242e+01    0.00000e+00

           Step           Time
      165540000   331080.00000

   Energies (kJ/mol)
        G96Bond       G96Angle    Proper Dih.  Improper Dih.          LJ-14
    2.31277e+03    3.57197e+03    2.81198e+03    1.09864e+03   -3.84771e+02
     Coulomb-14        LJ (SR)  Disper. corr.   Coulomb (SR)   Coul. recip.
    2.84467e+04    1.23918e+05   -7.48085e+03   -9.41028e+05    5.16861e+03
      Potential    Kinetic En.   Total Energy  Conserved En.    Temperature
   -7.81565e+05    1.37020e+05   -6.44546e+05    1.15657e+07    2.98388e+02
 Pres. DC (bar) Pressure (bar)   Constr. rmsd
   -2.21833e+02    2.54729e+01    0.00000e+00

           Step           Time
      165545000   331090.00000

   Energies (kJ/mol)
        G96Bond       G96Angle    Proper Dih.  Improper Dih.          LJ-14
    2.24946e+03    3.70181e+03    2.69643e+03    1.08292e+03   -2.91899e+02
     Coulomb-14        LJ (SR)  Disper. corr.   Coulomb (SR)   Coul. recip.
    2.84766e+04    1.24558e+05   -7.53115e+03   -9.43219e+05    5.14536e+03
      Potential    Kinetic En.   Total Energy  Conserved En.    Temperature
   -7.83131e+05    1.36753e+05   -6.46379e+05    1.15665e+07    2.97807e+02
 Pres. DC (bar) Pressure (bar)   Constr. rmsd
   -2.24823e+02    1.54649e+02    0.00000e+00

           Step           Time
      165550000   331100.00000

   Energies (kJ/mol)
        G96Bond       G96Angle    Proper Dih.  Improper Dih.          LJ-14
    2.32648e+03    3.71667e+03    2.70122e+03    1.06070e+03   -3.54374e+02
     Coulomb-14        LJ (SR)  Disper. corr.   Coulomb (SR)   Coul. recip.
    2.82771e+04    1.22985e+05   -7.46782e+03   -9.40176e+05    5.29909e+03
      Potential    Kinetic En.   Total Energy  Conserved En.    Temperature
   -7.81632e+05    1.37871e+05   -6.43761e+05    1.15667e+07    3.00242e+02
 Pres. DC (bar) Pressure (bar)   Constr. rmsd
   -2.21063e+02   -9.57382e+01    0.00000e+00

           Step           Time
      165555000   331110.00000

   Energies (kJ/mol)
        G96Bond       G96Angle    Proper Dih.  Improper Dih.          LJ-14
    2.40428e+03    3.75464e+03    2.81441e+03    1.10497e+03   -3.09784e+02
     Coulomb-14        LJ (SR)  Disper. corr.   Coulomb (SR)   Coul. recip.
    2.83703e+04    1.23486e+05   -7.46473e+03   -9.40874e+05    5.21291e+03
      Potential    Kinetic En.   Total Energy  Conserved En.    Temperature
   -7.81502e+05    1.38459e+05   -6.43043e+05    1.15671e+07    3.01522e+02
 Pres. DC (bar) Pressure (bar)   Constr. rmsd
   -2.20879e+02   -5.10439e+01    0.00000e+00

           Step           Time
      165560000   331120.00000

   Energies (kJ/mol)
        G96Bond       G96Angle    Proper Dih.  Improper Dih.          LJ-14
    2.36003e+03    3.76477e+03    2.69857e+03    1.16717e+03   -3.58233e+02
     Coulomb-14        LJ (SR)  Disper. corr.   Coulomb (SR)   Coul. recip.
    2.83847e+04    1.24336e+05   -7.39992e+03   -9.41182e+05    5.19435e+03
      Potential    Kinetic En.   Total Energy  Conserved En.    Temperature
   -7.81034e+05    1.38951e+05   -6.42083e+05    1.15674e+07    3.02594e+02
 Pres. DC (bar) Pressure (bar)   Constr. rmsd
   -2.17066e+02   -1.66166e+02    0.00000e+00

           Step           Time
      165565000   331130.00000

   Energies (kJ/mol)
        G96Bond       G96Angle    Proper Dih.  Improper Dih.          LJ-14
    2.37448e+03    3.63820e+03    2.75345e+03    1.06676e+03   -3.49924e+02
     Coulomb-14        LJ (SR)  Disper. corr.   Coulomb (SR)   Coul. recip.
    2.85031e+04    1.23593e+05   -7.42554e+03   -9.40081e+05    5.28002e+03
      Potential    Kinetic En.   Total Energy  Conserved En.    Temperature
   -7.80647e+05    1.38370e+05   -6.42277e+05    1.15678e+07    3.01328e+02
 Pres. DC (bar) Pressure (bar)   Constr. rmsd
   -2.18569e+02   -4.60570e+01    0.00000e+00

           Step           Time
      165570000   331140.00000

   Energies (kJ/mol)
        G96Bond       G96Angle    Proper Dih.  Improper Dih.          LJ-14
    2.32780e+03    3.58036e+03    2.70400e+03    1.08188e+03   -2.76336e+02
     Coulomb-14        LJ (SR)  Disper. corr.   Coulomb (SR)   Coul. recip.
    2.84693e+04    1.23349e+05   -7.46081e+03   -9.40549e+05    5.30574e+03
      Potential    Kinetic En.   Total Energy  Conserved En.    Temperature
   -7.81469e+05    1.38072e+05   -6.43396e+05    1.15681e+07    3.00680e+02
 Pres. DC (bar) Pressure (bar)   Constr. rmsd
   -2.20648e+02    2.49441e+01    0.00000e+00

           Step           Time
      165575000   331150.00000

   Energies (kJ/mol)
        G96Bond       G96Angle    Proper Dih.  Improper Dih.          LJ-14
    2.40289e+03    3.77510e+03    2.77422e+03    1.07607e+03   -2.40741e+02
     Coulomb-14        LJ (SR)  Disper. corr.   Coulomb (SR)   Coul. recip.
    2.85675e+04    1.21638e+05   -7.41987e+03   -9.35424e+05    5.32220e+03
      Potential    Kinetic En.   Total Energy  Conserved En.    Temperature
   -7.77529e+05    1.37636e+05   -6.39893e+05    1.15685e+07    2.99730e+02
 Pres. DC (bar) Pressure (bar)   Constr. rmsd
   -2.18236e+02   -2.53390e+02    0.00000e+00

           Step           Time
      165580000   331160.00000

   Energies (kJ/mol)
        G96Bond       G96Angle    Proper Dih.  Improper Dih.          LJ-14
    2.35203e+03    3.80949e+03    2.75602e+03    1.12727e+03   -3.04792e+02
     Coulomb-14        LJ (SR)  Disper. corr.   Coulomb (SR)   Coul. recip.
    2.85506e+04    1.24097e+05   -7.45045e+03   -9.42750e+05    5.27674e+03
      Potential    Kinetic En.   Total Energy  Conserved En.    Temperature
   -7.82535e+05    1.38841e+05   -6.43694e+05    1.15690e+07    3.02355e+02
 Pres. DC (bar) Pressure (bar)   Constr. rmsd
   -2.20036e+02   -8.07095e+01    0.00000e+00

           Step           Time
      165585000   331170.00000

   Energies (kJ/mol)
        G96Bond       G96Angle    Proper Dih.  Improper Dih.          LJ-14
    2.37343e+03    3.60349e+03    2.81822e+03    1.06150e+03   -2.74257e+02
     Coulomb-14        LJ (SR)  Disper. corr.   Coulomb (SR)   Coul. recip.
    2.86937e+04    1.22528e+05   -7.48596e+03   -9.39662e+05    5.27844e+03
      Potential    Kinetic En.   Total Energy  Conserved En.    Temperature
   -7.81065e+05    1.37225e+05   -6.43840e+05    1.15692e+07    2.98836e+02
 Pres. DC (bar) Pressure (bar)   Constr. rmsd
   -2.22136e+02   -1.00787e+02    0.00000e+00

           Step           Time
      165590000   331180.00000

   Energies (kJ/mol)
        G96Bond       G96Angle    Proper Dih.  Improper Dih.          LJ-14
    2.38531e+03    3.63727e+03    2.79611e+03    1.04659e+03   -3.45910e+02
     Coulomb-14        LJ (SR)  Disper. corr.   Coulomb (SR)   Coul. recip.
    2.84840e+04    1.21902e+05   -7.42434e+03   -9.36583e+05    5.33490e+03
      Potential    Kinetic En.   Total Energy  Conserved En.    Temperature
   -7.78767e+05    1.37581e+05   -6.41186e+05    1.15696e+07    2.99610e+02
 Pres. DC (bar) Pressure (bar)   Constr. rmsd
   -2.18499e+02   -1.71821e+02    0.00000e+00

           Step           Time
      165595000   331190.00000

   Energies (kJ/mol)
        G96Bond       G96Angle    Proper Dih.  Improper Dih.          LJ-14
    2.30072e+03    3.49348e+03    2.85249e+03    1.05638e+03   -3.01963e+02
     Coulomb-14        LJ (SR)  Disper. corr.   Coulomb (SR)   Coul. recip.
    2.87122e+04    1.23167e+05   -7.48530e+03   -9.40377e+05    5.26012e+03
      Potential    Kinetic En.   Total Energy  Conserved En.    Temperature
   -7.81321e+05    1.37734e+05   -6.43588e+05    1.15698e+07    2.99943e+02
 Pres. DC (bar) Pressure (bar)   Constr. rmsd
   -2.22097e+02    3.29045e+01    0.00000e+00

           Step           Time
      165600000   331200.00000

   Energies (kJ/mol)
        G96Bond       G96Angle    Proper Dih.  Improper Dih.          LJ-14
    2.29110e+03    3.78262e+03    2.70252e+03    1.15819e+03   -3.22095e+02
     Coulomb-14        LJ (SR)  Disper. corr.   Coulomb (SR)   Coul. recip.
    2.85286e+04    1.27524e+05   -7.50001e+03   -9.46954e+05    5.22492e+03
      Potential    Kinetic En.   Total Energy  Conserved En.    Temperature
   -7.83565e+05    1.37634e+05   -6.45931e+05    1.15701e+07    2.99726e+02
 Pres. DC (bar) Pressure (bar)   Constr. rmsd
   -2.22970e+02    3.75740e+02    0.00000e+00

           Step           Time
      165605000   331210.00000

   Energies (kJ/mol)
        G96Bond       G96Angle    Proper Dih.  Improper Dih.          LJ-14
    2.36007e+03    3.69050e+03    2.77469e+03    1.11650e+03   -2.88273e+02
     Coulomb-14        LJ (SR)  Disper. corr.   Coulomb (SR)   Coul. recip.
    2.84297e+04    1.21354e+05   -7.44717e+03   -9.37245e+05    5.21119e+03
      Potential    Kinetic En.   Total Energy  Conserved En.    Temperature
   -7.80044e+05    1.37258e+05   -6.42786e+05    1.15703e+07    2.98907e+02
 Pres. DC (bar) Pressure (bar)   Constr. rmsd
   -2.19843e+02   -3.01491e+02    0.00000e+00

           Step           Time
      165610000   331220.00000

   Energies (kJ/mol)
        G96Bond       G96Angle    Proper Dih.  Improper Dih.          LJ-14
    2.26711e+03    3.67050e+03    2.83400e+03    1.19749e+03   -2.71760e+02
     Coulomb-14        LJ (SR)  Disper. corr.   Coulomb (SR)   Coul. recip.
    2.85402e+04    1.23346e+05   -7.46157e+03   -9.39271e+05    5.29788e+03
      Potential    Kinetic En.   Total Energy  Conserved En.    Temperature
   -7.79851e+05    1.39671e+05   -6.40180e+05    1.15704e+07    3.04163e+02
 Pres. DC (bar) Pressure (bar)   Constr. rmsd
   -2.20693e+02   -2.75655e+01    0.00000e+00

           Step           Time
      165615000   331230.00000

   Energies (kJ/mol)
        G96Bond       G96Angle    Proper Dih.  Improper Dih.          LJ-14
    2.35051e+03    3.59625e+03    2.79953e+03    1.14397e+03   -3.43162e+02
     Coulomb-14        LJ (SR)  Disper. corr.   Coulomb (SR)   Coul. recip.
    2.84696e+04    1.23915e+05   -7.48131e+03   -9.40002e+05    5.19541e+03
      Potential    Kinetic En.   Total Energy  Conserved En.    Temperature
   -7.80355e+05    1.36950e+05   -6.43405e+05    1.15707e+07    2.98237e+02
 Pres. DC (bar) Pressure (bar)   Constr. rmsd
   -2.21861e+02    5.80433e+01    0.00000e+00

           Step           Time
      165620000   331240.00000

   Energies (kJ/mol)
        G96Bond       G96Angle    Proper Dih.  Improper Dih.          LJ-14
    2.31388e+03    3.74779e+03    2.85250e+03    1.17713e+03   -4.03649e+02
     Coulomb-14        LJ (SR)  Disper. corr.   Coulomb (SR)   Coul. recip.
    2.85112e+04    1.23846e+05   -7.42099e+03   -9.39538e+05    5.29552e+03
      Potential    Kinetic En.   Total Energy  Conserved En.    Temperature
   -7.79619e+05    1.38146e+05   -6.41473e+05    1.15713e+07    3.00841e+02
 Pres. DC (bar) Pressure (bar)   Constr. rmsd
   -2.18302e+02   -6.12691e+01    0.00000e+00

           Step           Time
      165625000   331250.00000

   Energies (kJ/mol)
        G96Bond       G96Angle    Proper Dih.  Improper Dih.          LJ-14
    2.28266e+03    3.68376e+03    2.79610e+03    1.12284e+03   -3.06048e+02
     Coulomb-14        LJ (SR)  Disper. corr.   Coulomb (SR)   Coul. recip.
    2.84821e+04    1.22980e+05   -7.42875e+03   -9.38252e+05    5.46405e+03
      Potential    Kinetic En.   Total Energy  Conserved En.    Temperature
   -7.79175e+05    1.37154e+05   -6.42021e+05    1.15721e+07    2.98681e+02
 Pres. DC (bar) Pressure (bar)   Constr. rmsd
   -2.18758e+02   -9.19901e+01    0.00000e+00

           Step           Time
      165630000   331260.00000

   Energies (kJ/mol)
        G96Bond       G96Angle    Proper Dih.  Improper Dih.          LJ-14
    2.41203e+03    3.64855e+03    2.85260e+03    1.08945e+03   -2.93493e+02
     Coulomb-14        LJ (SR)  Disper. corr.   Coulomb (SR)   Coul. recip.
    2.86661e+04    1.21451e+05   -7.40919e+03   -9.37929e+05    5.25404e+03
      Potential    Kinetic En.   Total Energy  Conserved En.    Temperature
   -7.80258e+05    1.38120e+05   -6.42138e+05    1.15724e+07    3.00784e+02
 Pres. DC (bar) Pressure (bar)   Constr. rmsd
   -2.17609e+02   -2.73848e+02    0.00000e+00

           Step           Time
      165635000   331270.00000

   Energies (kJ/mol)
        G96Bond       G96Angle    Proper Dih.  Improper Dih.          LJ-14
    2.41964e+03    3.66472e+03    2.74340e+03    1.09749e+03   -2.64262e+02
     Coulomb-14        LJ (SR)  Disper. corr.   Coulomb (SR)   Coul. recip.
    2.85783e+04    1.23191e+05   -7.42124e+03   -9.38526e+05    5.23618e+03
      Potential    Kinetic En.   Total Energy  Conserved En.    Temperature
   -7.79280e+05    1.37929e+05   -6.41351e+05    1.15732e+07    3.00368e+02
 Pres. DC (bar) Pressure (bar)   Constr. rmsd
   -2.18316e+02   -3.51007e+01    0.00000e+00

           Step           Time
      165640000   331280.00000

   Energies (kJ/mol)
        G96Bond       G96Angle    Proper Dih.  Improper Dih.          LJ-14
    2.37507e+03    3.44931e+03    2.70560e+03    1.10848e+03   -3.29954e+02
     Coulomb-14        LJ (SR)  Disper. corr.   Coulomb (SR)   Coul. recip.
    2.84238e+04    1.24841e+05   -7.48755e+03   -9.41736e+05    5.28948e+03
      Potential    Kinetic En.   Total Energy  Conserved En.    Temperature
   -7.81360e+05    1.37626e+05   -6.43734e+05    1.15736e+07    2.99709e+02
 Pres. DC (bar) Pressure (bar)   Constr. rmsd
   -2.22231e+02    6.09491e+01    0.00000e+00

           Step           Time
      165645000   331290.00000

   Energies (kJ/mol)
        G96Bond       G96Angle    Proper Dih.  Improper Dih.          LJ-14
    2.34646e+03    3.65340e+03    2.80207e+03    1.08255e+03   -3.47256e+02
     Coulomb-14        LJ (SR)  Disper. corr.   Coulomb (SR)   Coul. recip.
    2.86946e+04    1.25039e+05   -7.47884e+03   -9.41968e+05    5.24590e+03
      Potential    Kinetic En.   Total Energy  Conserved En.    Temperature
   -7.80930e+05    1.37968e+05   -6.42962e+05    1.15739e+07    3.00453e+02
 Pres. DC (bar) Pressure (bar)   Constr. rmsd
   -2.21715e+02    1.45821e+01    0.00000e+00

           Step           Time
      165650000   331300.00000

   Energies (kJ/mol)
        G96Bond       G96Angle    Proper Dih.  Improper Dih.          LJ-14
    2.33779e+03    3.77188e+03    2.81011e+03    1.17678e+03   -3.88083e+02
     Coulomb-14        LJ (SR)  Disper. corr.   Coulomb (SR)   Coul. recip.
    2.85341e+04    1.24860e+05   -7.45140e+03   -9.41360e+05    5.43081e+03
      Potential    Kinetic En.   Total Energy  Conserved En.    Temperature
   -7.80278e+05    1.37922e+05   -6.42356e+05    1.15743e+07    3.00352e+02
 Pres. DC (bar) Pressure (bar)   Constr. rmsd
   -2.20093e+02    1.11159e+02    0.00000e+00

           Step           Time
      165655000   331310.00000

   Energies (kJ/mol)
        G96Bond       G96Angle    Proper Dih.  Improper Dih.          LJ-14
    2.35575e+03    3.57596e+03    2.83165e+03    1.12316e+03   -2.95790e+02
     Coulomb-14        LJ (SR)  Disper. corr.   Coulomb (SR)   Coul. recip.
    2.84461e+04    1.22601e+05   -7.40615e+03   -9.38415e+05    5.22640e+03
      Potential    Kinetic En.   Total Energy  Conserved En.    Temperature
   -7.79958e+05    1.37302e+05   -6.42656e+05    1.15746e+07    2.99003e+02
 Pres. DC (bar) Pressure (bar)   Constr. rmsd
   -2.17431e+02   -1.54392e+02    0.00000e+00

           Step           Time
      165660000   331320.00000

   Energies (kJ/mol)
        G96Bond       G96Angle    Proper Dih.  Improper Dih.          LJ-14
    2.37958e+03    3.79721e+03    2.80631e+03    1.14894e+03   -3.49721e+02
     Coulomb-14        LJ (SR)  Disper. corr.   Coulomb (SR)   Coul. recip.
    2.83610e+04    1.22774e+05   -7.42185e+03   -9.38323e+05    5.21429e+03
      Potential    Kinetic En.   Total Energy  Conserved En.    Temperature
   -7.79613e+05    1.37516e+05   -6.42096e+05    1.15748e+07    2.99470e+02
 Pres. DC (bar) Pressure (bar)   Constr. rmsd
   -2.18353e+02   -1.75394e+02    0.00000e+00

           Step           Time
      165665000   331330.00000

   Energies (kJ/mol)
        G96Bond       G96Angle    Proper Dih.  Improper Dih.          LJ-14
    2.33326e+03    3.58648e+03    2.76970e+03    1.06992e+03   -4.22075e+02
     Coulomb-14        LJ (SR)  Disper. corr.   Coulomb (SR)   Coul. recip.
    2.85704e+04    1.25550e+05   -7.45813e+03   -9.42511e+05    5.34825e+03
      Potential    Kinetic En.   Total Energy  Conserved En.    Temperature
   -7.81163e+05    1.38648e+05   -6.42515e+05    1.15751e+07    3.01935e+02
 Pres. DC (bar) Pressure (bar)   Constr. rmsd
   -2.20490e+02    5.20386e+01    0.00000e+00

           Step           Time
      165670000   331340.00000

   Energies (kJ/mol)
        G96Bond       G96Angle    Proper Dih.  Improper Dih.          LJ-14
    2.26772e+03    3.64124e+03    2.75409e+03    1.14815e+03   -3.44526e+02
     Coulomb-14        LJ (SR)  Disper. corr.   Coulomb (SR)   Coul. recip.
    2.82876e+04    1.24410e+05   -7.43974e+03   -9.41348e+05    5.39971e+03
      Potential    Kinetic En.   Total Energy  Conserved En.    Temperature
   -7.81224e+05    1.37046e+05   -6.44178e+05    1.15754e+07    2.98446e+02
 Pres. DC (bar) Pressure (bar)   Constr. rmsd
   -2.19405e+02   -1.58087e+02    0.00000e+00

           Step           Time
      165675000   331350.00000

   Energies (kJ/mol)
        G96Bond       G96Angle    Proper Dih.  Improper Dih.          LJ-14
    2.48285e+03    3.71175e+03    2.90945e+03    1.12045e+03   -3.90859e+02
     Coulomb-14        LJ (SR)  Disper. corr.   Coulomb (SR)   Coul. recip.
    2.83225e+04    1.24801e+05   -7.44228e+03   -9.41720e+05    5.26555e+03
      Potential    Kinetic En.   Total Energy  Conserved En.    Temperature
   -7.80940e+05    1.38889e+05   -6.42051e+05    1.15757e+07    3.02459e+02
 Pres. DC (bar) Pressure (bar)   Constr. rmsd
   -2.19555e+02    3.20124e+01    0.00000e+00

           Step           Time
      165680000   331360.00000

   Energies (kJ/mol)
        G96Bond       G96Angle    Proper Dih.  Improper Dih.          LJ-14
    2.39737e+03    3.53604e+03    2.81291e+03    1.05507e+03   -3.10794e+02
     Coulomb-14        LJ (SR)  Disper. corr.   Coulomb (SR)   Coul. recip.
    2.85034e+04    1.23243e+05   -7.43965e+03   -9.39001e+05    5.24572e+03
      Potential    Kinetic En.   Total Energy  Conserved En.    Temperature
   -7.79959e+05    1.37097e+05   -6.42861e+05    1.15763e+07    2.98557e+02
 Pres. DC (bar) Pressure (bar)   Constr. rmsd
   -2.19399e+02   -1.16301e+02    0.00000e+00

           Step           Time
      165685000   331370.00000

   Energies (kJ/mol)
        G96Bond       G96Angle    Proper Dih.  Improper Dih.          LJ-14
    2.37538e+03    3.71268e+03    2.79482e+03    1.10161e+03   -3.18136e+02
     Coulomb-14        LJ (SR)  Disper. corr.   Coulomb (SR)   Coul. recip.
    2.85632e+04    1.22466e+05   -7.44966e+03   -9.38837e+05    5.23735e+03
      Potential    Kinetic En.   Total Energy  Conserved En.    Temperature
   -7.80354e+05    1.37860e+05   -6.42494e+05    1.15767e+07    3.00219e+02
 Pres. DC (bar) Pressure (bar)   Constr. rmsd
   -2.19990e+02   -7.40403e+01    0.00000e+00

           Step           Time
      165690000   331380.00000

   Energies (kJ/mol)
        G96Bond       G96Angle    Proper Dih.  Improper Dih.          LJ-14
    2.38616e+03    3.62660e+03    2.79673e+03    1.09083e+03   -3.52729e+02
     Coulomb-14        LJ (SR)  Disper. corr.   Coulomb (SR)   Coul. recip.
    2.82826e+04    1.23017e+05   -7.52092e+03   -9.40798e+05    5.22273e+03
      Potential    Kinetic En.   Total Energy  Conserved En.    Temperature
   -7.82249e+05    1.36613e+05   -6.45636e+05    1.15770e+07    2.97503e+02
 Pres. DC (bar) Pressure (bar)   Constr. rmsd
   -2.24214e+02    2.33433e+01    0.00000e+00

           Step           Time
      165695000   331390.00000

   Energies (kJ/mol)
        G96Bond       G96Angle    Proper Dih.  Improper Dih.          LJ-14
    2.32421e+03    3.65146e+03    2.76246e+03    1.07910e+03   -2.57348e+02
     Coulomb-14        LJ (SR)  Disper. corr.   Coulomb (SR)   Coul. recip.
    2.84708e+04    1.24380e+05   -7.48038e+03   -9.40356e+05    5.11627e+03
```
