## supporting_information for "Enhancing Immune Cell Activation through Cold Atmospheric Plasma: Disruption of PD-1/PD-L1/PD-L2 Immune Checkpoints via Molecular Dynamics": prod.log (part 22 of 64)

```
      Potential    Kinetic En.   Total Energy  Conserved En.    Temperature
   -7.80310e+05    1.37813e+05   -6.42496e+05    1.15772e+07    3.00116e+02
 Pres. DC (bar) Pressure (bar)   Constr. rmsd
   -2.21806e+02    2.33794e+02    0.00000e+00

           Step           Time
      165700000   331400.00000

   Energies (kJ/mol)
        G96Bond       G96Angle    Proper Dih.  Improper Dih.          LJ-14
    2.40473e+03    3.63359e+03    2.92380e+03    1.05607e+03   -3.25335e+02
     Coulomb-14        LJ (SR)  Disper. corr.   Coulomb (SR)   Coul. recip.
    2.83144e+04    1.23013e+05   -7.47222e+03   -9.40200e+05    5.25973e+03
      Potential    Kinetic En.   Total Energy  Conserved En.    Temperature
   -7.81391e+05    1.36831e+05   -6.44560e+05    1.15777e+07    2.97977e+02
 Pres. DC (bar) Pressure (bar)   Constr. rmsd
   -2.21322e+02   -1.53921e+02    0.00000e+00

           Step           Time
      165705000   331410.00000

   Energies (kJ/mol)
        G96Bond       G96Angle    Proper Dih.  Improper Dih.          LJ-14
    2.38426e+03    3.62290e+03    2.92562e+03    1.09720e+03   -3.21076e+02
     Coulomb-14        LJ (SR)  Disper. corr.   Coulomb (SR)   Coul. recip.
    2.84220e+04    1.21684e+05   -7.44735e+03   -9.37674e+05    5.25782e+03
      Potential    Kinetic En.   Total Energy  Conserved En.    Temperature
   -7.80049e+05    1.38069e+05   -6.41981e+05    1.15778e+07    3.00672e+02
 Pres. DC (bar) Pressure (bar)   Constr. rmsd
   -2.19853e+02   -1.88086e+02    0.00000e+00

           Step           Time
      165710000   331420.00000

   Energies (kJ/mol)
        G96Bond       G96Angle    Proper Dih.  Improper Dih.          LJ-14
    2.44950e+03    3.88361e+03    2.77434e+03    1.07318e+03   -3.13671e+02
     Coulomb-14        LJ (SR)  Disper. corr.   Coulomb (SR)   Coul. recip.
    2.82815e+04    1.24715e+05   -7.48689e+03   -9.40177e+05    5.23123e+03
      Potential    Kinetic En.   Total Energy  Conserved En.    Temperature
   -7.79569e+05    1.37987e+05   -6.41582e+05    1.15780e+07    3.00495e+02
 Pres. DC (bar) Pressure (bar)   Constr. rmsd
   -2.22192e+02    1.78479e+02    0.00000e+00

           Step           Time
      165715000   331430.00000

   Energies (kJ/mol)
        G96Bond       G96Angle    Proper Dih.  Improper Dih.          LJ-14
    2.31781e+03    3.59277e+03    2.83770e+03    1.06689e+03   -3.62498e+02
     Coulomb-14        LJ (SR)  Disper. corr.   Coulomb (SR)   Coul. recip.
    2.83940e+04    1.24811e+05   -7.46441e+03   -9.41898e+05    5.30250e+03
      Potential    Kinetic En.   Total Energy  Conserved En.    Temperature
   -7.81401e+05    1.36542e+05   -6.44859e+05    1.15781e+07    2.97348e+02
 Pres. DC (bar) Pressure (bar)   Constr. rmsd
   -2.20860e+02    3.16859e+01    0.00000e+00

           Step           Time
      165720000   331440.00000

   Energies (kJ/mol)
        G96Bond       G96Angle    Proper Dih.  Improper Dih.          LJ-14
    2.33705e+03    3.67262e+03    2.82187e+03    1.06704e+03   -2.88753e+02
     Coulomb-14        LJ (SR)  Disper. corr.   Coulomb (SR)   Coul. recip.
    2.84635e+04    1.24715e+05   -7.44434e+03   -9.41712e+05    5.18636e+03
      Potential    Kinetic En.   Total Energy  Conserved En.    Temperature
   -7.81181e+05    1.37235e+05   -6.43946e+05    1.15787e+07    2.98857e+02
 Pres. DC (bar) Pressure (bar)   Constr. rmsd
   -2.19676e+02    6.84206e+01    0.00000e+00

           Step           Time
      165725000   331450.00000

   Energies (kJ/mol)
        G96Bond       G96Angle    Proper Dih.  Improper Dih.          LJ-14
    2.30453e+03    3.68812e+03    2.78778e+03    1.11645e+03   -3.11859e+02
     Coulomb-14        LJ (SR)  Disper. corr.   Coulomb (SR)   Coul. recip.
    2.83140e+04    1.22586e+05   -7.44492e+03   -9.39170e+05    5.28058e+03
      Potential    Kinetic En.   Total Energy  Conserved En.    Temperature
   -7.80850e+05    1.37481e+05   -6.43369e+05    1.15790e+07    2.99393e+02
 Pres. DC (bar) Pressure (bar)   Constr. rmsd
   -2.19710e+02   -1.61285e+02    0.00000e+00

           Step           Time
      165730000   331460.00000

   Energies (kJ/mol)
        G96Bond       G96Angle    Proper Dih.  Improper Dih.          LJ-14
    2.36326e+03    3.64443e+03    2.73775e+03    1.13989e+03   -2.75452e+02
     Coulomb-14        LJ (SR)  Disper. corr.   Coulomb (SR)   Coul. recip.
    2.83974e+04    1.23215e+05   -7.45177e+03   -9.38542e+05    5.24667e+03
      Potential    Kinetic En.   Total Energy  Conserved En.    Temperature
   -7.79525e+05    1.37781e+05   -6.41744e+05    1.15796e+07    3.00047e+02
 Pres. DC (bar) Pressure (bar)   Constr. rmsd
   -2.20114e+02   -5.48123e+01    0.00000e+00

           Step           Time
      165735000   331470.00000

   Energies (kJ/mol)
        G96Bond       G96Angle    Proper Dih.  Improper Dih.          LJ-14
    2.41684e+03    3.80932e+03    2.83579e+03    1.12548e+03   -3.20163e+02
     Coulomb-14        LJ (SR)  Disper. corr.   Coulomb (SR)   Coul. recip.
    2.80678e+04    1.24760e+05   -7.45786e+03   -9.40885e+05    5.22579e+03
      Potential    Kinetic En.   Total Energy  Conserved En.    Temperature
   -7.80422e+05    1.37310e+05   -6.43112e+05    1.15798e+07    2.99021e+02
 Pres. DC (bar) Pressure (bar)   Constr. rmsd
   -2.20474e+02    5.66916e+01    0.00000e+00

           Step           Time
      165740000   331480.00000

   Energies (kJ/mol)
        G96Bond       G96Angle    Proper Dih.  Improper Dih.          LJ-14
    2.26626e+03    3.76903e+03    2.81883e+03    1.01968e+03   -2.96582e+02
     Coulomb-14        LJ (SR)  Disper. corr.   Coulomb (SR)   Coul. recip.
    2.83195e+04    1.23259e+05   -7.47503e+03   -9.40673e+05    5.14392e+03
      Potential    Kinetic En.   Total Energy  Conserved En.    Temperature
   -7.81848e+05    1.38545e+05   -6.43303e+05    1.15801e+07    3.01710e+02
 Pres. DC (bar) Pressure (bar)   Constr. rmsd
   -2.21489e+02   -1.02242e+02    0.00000e+00

           Step           Time
      165745000   331490.00000

   Energies (kJ/mol)
        G96Bond       G96Angle    Proper Dih.  Improper Dih.          LJ-14
    2.50009e+03    3.85964e+03    2.82528e+03    1.14067e+03   -3.20036e+02
     Coulomb-14        LJ (SR)  Disper. corr.   Coulomb (SR)   Coul. recip.
    2.84557e+04    1.24445e+05   -7.45880e+03   -9.41001e+05    5.23468e+03
      Potential    Kinetic En.   Total Energy  Conserved En.    Temperature
   -7.80319e+05    1.38398e+05   -6.41920e+05    1.15805e+07    3.01390e+02
 Pres. DC (bar) Pressure (bar)   Constr. rmsd
   -2.20529e+02   -2.22815e+01    0.00000e+00

           Step           Time
      165750000   331500.00000

   Energies (kJ/mol)
        G96Bond       G96Angle    Proper Dih.  Improper Dih.          LJ-14
    2.38063e+03    3.85560e+03    2.91039e+03    1.15486e+03   -2.93445e+02
     Coulomb-14        LJ (SR)  Disper. corr.   Coulomb (SR)   Coul. recip.
    2.86629e+04    1.24227e+05   -7.43860e+03   -9.40958e+05    5.27106e+03
      Potential    Kinetic En.   Total Energy  Conserved En.    Temperature
   -7.80227e+05    1.38538e+05   -6.41689e+05    1.15806e+07    3.01694e+02
 Pres. DC (bar) Pressure (bar)   Constr. rmsd
   -2.19338e+02    1.18077e+02    0.00000e+00

           Step           Time
      165755000   331510.00000

   Energies (kJ/mol)
        G96Bond       G96Angle    Proper Dih.  Improper Dih.          LJ-14
    2.39116e+03    3.71085e+03    2.85004e+03    1.16762e+03   -2.56224e+02
     Coulomb-14        LJ (SR)  Disper. corr.   Coulomb (SR)   Coul. recip.
    2.83971e+04    1.24216e+05   -7.45584e+03   -9.40352e+05    5.17395e+03
      Potential    Kinetic En.   Total Energy  Conserved En.    Temperature
   -7.80157e+05    1.37807e+05   -6.42351e+05    1.15806e+07    3.00102e+02
 Pres. DC (bar) Pressure (bar)   Constr. rmsd
   -2.20355e+02    6.98099e+01    0.00000e+00

           Step           Time
      165760000   331520.00000

   Energies (kJ/mol)
        G96Bond       G96Angle    Proper Dih.  Improper Dih.          LJ-14
    2.39509e+03    3.87953e+03    2.84058e+03    1.13514e+03   -3.81335e+02
     Coulomb-14        LJ (SR)  Disper. corr.   Coulomb (SR)   Coul. recip.
    2.84892e+04    1.23490e+05   -7.44240e+03   -9.40633e+05    5.28566e+03
      Potential    Kinetic En.   Total Energy  Conserved En.    Temperature
   -7.80942e+05    1.37495e+05   -6.43447e+05    1.15814e+07    2.99423e+02
 Pres. DC (bar) Pressure (bar)   Constr. rmsd
   -2.19562e+02   -1.19573e+02    0.00000e+00

           Step           Time
      165765000   331530.00000

   Energies (kJ/mol)
        G96Bond       G96Angle    Proper Dih.  Improper Dih.          LJ-14
    2.31857e+03    3.77640e+03    2.84545e+03    1.06645e+03   -3.24351e+02
     Coulomb-14        LJ (SR)  Disper. corr.   Coulomb (SR)   Coul. recip.
    2.83663e+04    1.23614e+05   -7.42787e+03   -9.39473e+05    5.35209e+03
      Potential    Kinetic En.   Total Energy  Conserved En.    Temperature
   -7.79887e+05    1.37953e+05   -6.41933e+05    1.15815e+07    3.00422e+02
 Pres. DC (bar) Pressure (bar)   Constr. rmsd
   -2.18706e+02   -3.15687e+01    0.00000e+00

           Step           Time
      165770000   331540.00000

   Energies (kJ/mol)
        G96Bond       G96Angle    Proper Dih.  Improper Dih.          LJ-14
    2.39685e+03    3.61288e+03    2.83639e+03    1.06825e+03   -2.97351e+02
     Coulomb-14        LJ (SR)  Disper. corr.   Coulomb (SR)   Coul. recip.
    2.85425e+04    1.23771e+05   -7.48961e+03   -9.40203e+05    5.31418e+03
      Potential    Kinetic En.   Total Energy  Conserved En.    Temperature
   -7.80448e+05    1.36874e+05   -6.43574e+05    1.15818e+07    2.98072e+02
 Pres. DC (bar) Pressure (bar)   Constr. rmsd
   -2.22353e+02   -4.46291e+01    0.00000e+00

           Step           Time
      165775000   331550.00000

   Energies (kJ/mol)
        G96Bond       G96Angle    Proper Dih.  Improper Dih.          LJ-14
    2.39684e+03    3.63833e+03    2.87401e+03    1.12559e+03   -3.31304e+02
     Coulomb-14        LJ (SR)  Disper. corr.   Coulomb (SR)   Coul. recip.
    2.84157e+04    1.24311e+05   -7.46422e+03   -9.42693e+05    5.28910e+03
      Potential    Kinetic En.   Total Energy  Conserved En.    Temperature
   -7.82438e+05    1.37165e+05   -6.45274e+05    1.15819e+07    2.98704e+02
 Pres. DC (bar) Pressure (bar)   Constr. rmsd
   -2.20849e+02   -5.41041e+01    0.00000e+00

           Step           Time
      165780000   331560.00000

   Energies (kJ/mol)
        G96Bond       G96Angle    Proper Dih.  Improper Dih.          LJ-14
    2.45293e+03    3.77663e+03    2.88415e+03    1.05657e+03   -2.89173e+02
     Coulomb-14        LJ (SR)  Disper. corr.   Coulomb (SR)   Coul. recip.
    2.86369e+04    1.23859e+05   -7.39380e+03   -9.39443e+05    5.44141e+03
      Potential    Kinetic En.   Total Energy  Conserved En.    Temperature
   -7.79019e+05    1.37719e+05   -6.41300e+05    1.15826e+07    2.99911e+02
 Pres. DC (bar) Pressure (bar)   Constr. rmsd
   -2.16707e+02   -7.43398e+00    0.00000e+00

           Step           Time
      165785000   331570.00000

   Energies (kJ/mol)
        G96Bond       G96Angle    Proper Dih.  Improper Dih.          LJ-14
    2.36308e+03    3.78819e+03    2.79550e+03    1.09720e+03   -3.30580e+02
     Coulomb-14        LJ (SR)  Disper. corr.   Coulomb (SR)   Coul. recip.
    2.85530e+04    1.23897e+05   -7.41047e+03   -9.38644e+05    5.19744e+03
      Potential    Kinetic En.   Total Energy  Conserved En.    Temperature
   -7.78694e+05    1.37912e+05   -6.40782e+05    1.15828e+07    3.00332e+02
 Pres. DC (bar) Pressure (bar)   Constr. rmsd
   -2.17684e+02    9.93848e+00    0.00000e+00

           Step           Time
      165790000   331580.00000

   Energies (kJ/mol)
        G96Bond       G96Angle    Proper Dih.  Improper Dih.          LJ-14
    2.34527e+03    3.73619e+03    2.77066e+03    1.07131e+03   -3.25477e+02
     Coulomb-14        LJ (SR)  Disper. corr.   Coulomb (SR)   Coul. recip.
    2.85493e+04    1.23356e+05   -7.46185e+03   -9.39695e+05    5.31418e+03
      Potential    Kinetic En.   Total Energy  Conserved En.    Temperature
   -7.80339e+05    1.36817e+05   -6.43522e+05    1.15830e+07    2.97948e+02
 Pres. DC (bar) Pressure (bar)   Constr. rmsd
   -2.20710e+02    1.40323e+01    0.00000e+00

           Step           Time
      165795000   331590.00000

   Energies (kJ/mol)
        G96Bond       G96Angle    Proper Dih.  Improper Dih.          LJ-14
    2.29691e+03    3.63272e+03    2.89324e+03    1.08907e+03   -2.70039e+02
     Coulomb-14        LJ (SR)  Disper. corr.   Coulomb (SR)   Coul. recip.
    2.85945e+04    1.22904e+05   -7.49580e+03   -9.38965e+05    5.19211e+03
      Potential    Kinetic En.   Total Energy  Conserved En.    Temperature
   -7.80129e+05    1.38774e+05   -6.41355e+05    1.15835e+07    3.02209e+02
 Pres. DC (bar) Pressure (bar)   Constr. rmsd
   -2.22720e+02    5.46366e+01    0.00000e+00

           Step           Time
      165800000   331600.00000

   Energies (kJ/mol)
        G96Bond       G96Angle    Proper Dih.  Improper Dih.          LJ-14
    2.42646e+03    3.80063e+03    2.81909e+03    1.14307e+03   -3.41534e+02
     Coulomb-14        LJ (SR)  Disper. corr.   Coulomb (SR)   Coul. recip.
    2.85563e+04    1.23485e+05   -7.44365e+03   -9.39142e+05    5.37505e+03
      Potential    Kinetic En.   Total Energy  Conserved En.    Temperature
   -7.79321e+05    1.38217e+05   -6.41104e+05    1.15841e+07    3.00996e+02
 Pres. DC (bar) Pressure (bar)   Constr. rmsd
   -2.19635e+02   -8.29974e+01    0.00000e+00

           Step           Time
      165805000   331610.00000

   Energies (kJ/mol)
        G96Bond       G96Angle    Proper Dih.  Improper Dih.          LJ-14
    2.38262e+03    3.78350e+03    2.75407e+03    1.11036e+03   -3.18836e+02
     Coulomb-14        LJ (SR)  Disper. corr.   Coulomb (SR)   Coul. recip.
    2.84902e+04    1.24368e+05   -7.48540e+03   -9.41050e+05    5.38541e+03
      Potential    Kinetic En.   Total Energy  Conserved En.    Temperature
   -7.80579e+05    1.38351e+05   -6.42229e+05    1.15844e+07    3.01287e+02
 Pres. DC (bar) Pressure (bar)   Constr. rmsd
   -2.22103e+02    2.28612e+02    0.00000e+00

           Step           Time
      165810000   331620.00000

   Energies (kJ/mol)
        G96Bond       G96Angle    Proper Dih.  Improper Dih.          LJ-14
    2.31977e+03    3.90693e+03    2.79921e+03    1.11821e+03   -2.96023e+02
     Coulomb-14        LJ (SR)  Disper. corr.   Coulomb (SR)   Coul. recip.
    2.84761e+04    1.21621e+05   -7.41967e+03   -9.37137e+05    5.34463e+03
      Potential    Kinetic En.   Total Energy  Conserved En.    Temperature
   -7.79267e+05    1.37806e+05   -6.41461e+05    1.15849e+07    3.00101e+02
 Pres. DC (bar) Pressure (bar)   Constr. rmsd
   -2.18224e+02   -2.34452e+02    0.00000e+00

           Step           Time
      165815000   331630.00000

   Energies (kJ/mol)
        G96Bond       G96Angle    Proper Dih.  Improper Dih.          LJ-14
    2.31890e+03    3.74737e+03    2.89095e+03    1.16870e+03   -2.64312e+02
     Coulomb-14        LJ (SR)  Disper. corr.   Coulomb (SR)   Coul. recip.
    2.82958e+04    1.24690e+05   -7.46146e+03   -9.40798e+05    5.22260e+03
      Potential    Kinetic En.   Total Energy  Conserved En.    Temperature
   -7.80189e+05    1.38320e+05   -6.41870e+05    1.15850e+07    3.01219e+02
 Pres. DC (bar) Pressure (bar)   Constr. rmsd
   -2.20686e+02    5.62830e+01    0.00000e+00

           Step           Time
      165820000   331640.00000

   Energies (kJ/mol)
        G96Bond       G96Angle    Proper Dih.  Improper Dih.          LJ-14
    2.27427e+03    3.83817e+03    2.83434e+03    1.12243e+03   -3.12891e+02
     Coulomb-14        LJ (SR)  Disper. corr.   Coulomb (SR)   Coul. recip.
    2.84098e+04    1.24641e+05   -7.52047e+03   -9.42610e+05    5.30057e+03
      Potential    Kinetic En.   Total Energy  Conserved En.    Temperature
   -7.82023e+05    1.37564e+05   -6.44458e+05    1.15854e+07    2.99574e+02
 Pres. DC (bar) Pressure (bar)   Constr. rmsd
   -2.24187e+02    2.30832e+02    0.00000e+00

           Step           Time
      165825000   331650.00000

   Energies (kJ/mol)
        G96Bond       G96Angle    Proper Dih.  Improper Dih.          LJ-14
    2.38652e+03    3.66284e+03    2.86318e+03    1.19120e+03   -3.51303e+02
     Coulomb-14        LJ (SR)  Disper. corr.   Coulomb (SR)   Coul. recip.
    2.86539e+04    1.25550e+05   -7.47271e+03   -9.43278e+05    5.25991e+03
      Potential    Kinetic En.   Total Energy  Conserved En.    Temperature
   -7.81534e+05    1.38064e+05   -6.43470e+05    1.15858e+07    3.00662e+02
 Pres. DC (bar) Pressure (bar)   Constr. rmsd
   -2.21352e+02    1.66739e+02    0.00000e+00

           Step           Time
      165830000   331660.00000

   Energies (kJ/mol)
        G96Bond       G96Angle    Proper Dih.  Improper Dih.          LJ-14
    2.31073e+03    3.63250e+03    2.78487e+03    1.06456e+03   -3.09571e+02
     Coulomb-14        LJ (SR)  Disper. corr.   Coulomb (SR)   Coul. recip.
    2.84413e+04    1.24547e+05   -7.52237e+03   -9.42323e+05    5.14558e+03
      Potential    Kinetic En.   Total Energy  Conserved En.    Temperature
   -7.82228e+05    1.38161e+05   -6.44067e+05    1.15862e+07    3.00873e+02
 Pres. DC (bar) Pressure (bar)   Constr. rmsd
   -2.24299e+02    1.96083e+02    0.00000e+00

           Step           Time
      165835000   331670.00000

   Energies (kJ/mol)
        G96Bond       G96Angle    Proper Dih.  Improper Dih.          LJ-14
    2.35277e+03    3.66643e+03    2.74608e+03    1.10517e+03   -3.32597e+02
     Coulomb-14        LJ (SR)  Disper. corr.   Coulomb (SR)   Coul. recip.
    2.85409e+04    1.24877e+05   -7.50355e+03   -9.42308e+05    5.19780e+03
      Potential    Kinetic En.   Total Energy  Conserved En.    Temperature
   -7.81658e+05    1.37540e+05   -6.44118e+05    1.15865e+07    2.99522e+02
 Pres. DC (bar) Pressure (bar)   Constr. rmsd
   -2.23180e+02    8.56361e+01    0.00000e+00

           Step           Time
      165840000   331680.00000

   Energies (kJ/mol)
        G96Bond       G96Angle    Proper Dih.  Improper Dih.          LJ-14
    2.42124e+03    3.69434e+03    2.80620e+03    1.16705e+03   -4.20688e+02
     Coulomb-14        LJ (SR)  Disper. corr.   Coulomb (SR)   Coul. recip.
    2.84390e+04    1.22358e+05   -7.44554e+03   -9.38228e+05    5.25415e+03
      Potential    Kinetic En.   Total Energy  Conserved En.    Temperature
   -7.79954e+05    1.38049e+05   -6.41905e+05    1.15869e+07    3.00629e+02
 Pres. DC (bar) Pressure (bar)   Constr. rmsd
   -2.19747e+02   -3.26645e+02    0.00000e+00

           Step           Time
      165845000   331690.00000

   Energies (kJ/mol)
        G96Bond       G96Angle    Proper Dih.  Improper Dih.          LJ-14
    2.24204e+03    3.86741e+03    2.85107e+03    1.06957e+03   -3.70663e+02
     Coulomb-14        LJ (SR)  Disper. corr.   Coulomb (SR)   Coul. recip.
    2.86416e+04    1.24511e+05   -7.48133e+03   -9.40578e+05    5.21586e+03
      Potential    Kinetic En.   Total Energy  Conserved En.    Temperature
   -7.80032e+05    1.39034e+05   -6.40998e+05    1.15873e+07    3.02775e+02
 Pres. DC (bar) Pressure (bar)   Constr. rmsd
   -2.21862e+02    1.89266e+02    0.00000e+00

           Step           Time
      165850000   331700.00000

   Energies (kJ/mol)
        G96Bond       G96Angle    Proper Dih.  Improper Dih.          LJ-14
    2.41400e+03    3.76583e+03    2.86425e+03    1.11094e+03   -3.68501e+02
     Coulomb-14        LJ (SR)  Disper. corr.   Coulomb (SR)   Coul. recip.
    2.83853e+04    1.25728e+05   -7.46954e+03   -9.43002e+05    5.13053e+03
      Potential    Kinetic En.   Total Energy  Conserved En.    Temperature
   -7.81442e+05    1.38180e+05   -6.43262e+05    1.15877e+07    3.00914e+02
 Pres. DC (bar) Pressure (bar)   Constr. rmsd
   -2.21164e+02    1.96005e+02    0.00000e+00

           Step           Time
      165855000   331710.00000

   Energies (kJ/mol)
        G96Bond       G96Angle    Proper Dih.  Improper Dih.          LJ-14
    2.36271e+03    3.71701e+03    2.89983e+03    1.19600e+03   -3.59557e+02
     Coulomb-14        LJ (SR)  Disper. corr.   Coulomb (SR)   Coul. recip.
    2.85189e+04    1.23450e+05   -7.46278e+03   -9.39947e+05    5.26089e+03
      Potential    Kinetic En.   Total Energy  Conserved En.    Temperature
   -7.80365e+05    1.38526e+05   -6.41839e+05    1.15881e+07    3.01668e+02
 Pres. DC (bar) Pressure (bar)   Constr. rmsd
   -2.20765e+02   -9.72631e+01    0.00000e+00

           Step           Time
      165860000   331720.00000

   Energies (kJ/mol)
        G96Bond       G96Angle    Proper Dih.  Improper Dih.          LJ-14
    2.38772e+03    3.81467e+03    2.80978e+03    1.13414e+03   -4.09715e+02
     Coulomb-14        LJ (SR)  Disper. corr.   Coulomb (SR)   Coul. recip.
    2.84684e+04    1.23731e+05   -7.45423e+03   -9.40550e+05    5.23418e+03
      Potential    Kinetic En.   Total Energy  Conserved En.    Temperature
   -7.80834e+05    1.37477e+05   -6.43358e+05    1.15887e+07    2.99384e+02
 Pres. DC (bar) Pressure (bar)   Constr. rmsd
   -2.20260e+02   -1.69902e+01    0.00000e+00

           Step           Time
      165865000   331730.00000

   Energies (kJ/mol)
        G96Bond       G96Angle    Proper Dih.  Improper Dih.          LJ-14
    2.41042e+03    3.78351e+03    2.86838e+03    1.11603e+03   -3.27527e+02
     Coulomb-14        LJ (SR)  Disper. corr.   Coulomb (SR)   Coul. recip.
    2.82939e+04    1.23862e+05   -7.47852e+03   -9.41029e+05    5.25494e+03
      Potential    Kinetic En.   Total Energy  Conserved En.    Temperature
   -7.81245e+05    1.38220e+05   -6.43025e+05    1.15889e+07    3.01003e+02
 Pres. DC (bar) Pressure (bar)   Constr. rmsd
   -2.21695e+02   -8.63676e+01    0.00000e+00

           Step           Time
      165870000   331740.00000

   Energies (kJ/mol)
        G96Bond       G96Angle    Proper Dih.  Improper Dih.          LJ-14
    2.48309e+03    3.75131e+03    2.83561e+03    1.12098e+03   -3.70864e+02
     Coulomb-14        LJ (SR)  Disper. corr.   Coulomb (SR)   Coul. recip.
    2.85155e+04    1.23218e+05   -7.46066e+03   -9.39938e+05    5.24860e+03
      Potential    Kinetic En.   Total Energy  Conserved En.    Temperature
   -7.80596e+05    1.38771e+05   -6.41826e+05    1.15890e+07    3.02202e+02
 Pres. DC (bar) Pressure (bar)   Constr. rmsd
   -2.20639e+02   -1.24136e+02    0.00000e+00

           Step           Time
      165875000   331750.00000

   Energies (kJ/mol)
        G96Bond       G96Angle    Proper Dih.  Improper Dih.          LJ-14
    2.30237e+03    3.71432e+03    2.87574e+03    1.21485e+03   -3.50979e+02
     Coulomb-14        LJ (SR)  Disper. corr.   Coulomb (SR)   Coul. recip.
    2.84406e+04    1.22658e+05   -7.38787e+03   -9.38514e+05    5.20513e+03
      Potential    Kinetic En.   Total Energy  Conserved En.    Temperature
   -7.79842e+05    1.37864e+05   -6.41978e+05    1.15891e+07    3.00227e+02
 Pres. DC (bar) Pressure (bar)   Constr. rmsd
   -2.16360e+02   -1.94168e+02    0.00000e+00

           Step           Time
      165880000   331760.00000

   Energies (kJ/mol)
        G96Bond       G96Angle    Proper Dih.  Improper Dih.          LJ-14
    2.25097e+03    3.71867e+03    2.82682e+03    1.06175e+03   -3.44730e+02
     Coulomb-14        LJ (SR)  Disper. corr.   Coulomb (SR)   Coul. recip.
    2.86091e+04    1.23249e+05   -7.44747e+03   -9.40297e+05    5.30824e+03
      Potential    Kinetic En.   Total Energy  Conserved En.    Temperature
   -7.81065e+05    1.37491e+05   -6.43574e+05    1.15900e+07    2.99414e+02
 Pres. DC (bar) Pressure (bar)   Constr. rmsd
   -2.19861e+02   -9.70961e+01    0.00000e+00

           Step           Time
      165885000   331770.00000

   Energies (kJ/mol)
        G96Bond       G96Angle    Proper Dih.  Improper Dih.          LJ-14
    2.39526e+03    3.80348e+03    2.72262e+03    1.09799e+03   -2.79762e+02
     Coulomb-14        LJ (SR)  Disper. corr.   Coulomb (SR)   Coul. recip.
    2.84122e+04    1.24427e+05   -7.44407e+03   -9.42704e+05    5.16440e+03
      Potential    Kinetic En.   Total Energy  Conserved En.    Temperature
   -7.82404e+05    1.37802e+05   -6.44602e+05    1.15904e+07    3.00091e+02
 Pres. DC (bar) Pressure (bar)   Constr. rmsd
   -2.19660e+02   -1.74871e+01    0.00000e+00

           Step           Time
      165890000   331780.00000

   Energies (kJ/mol)
        G96Bond       G96Angle    Proper Dih.  Improper Dih.          LJ-14
    2.26399e+03    3.64358e+03    2.77119e+03    1.10593e+03   -3.32941e+02
     Coulomb-14        LJ (SR)  Disper. corr.   Coulomb (SR)   Coul. recip.
    2.83388e+04    1.24289e+05   -7.47765e+03   -9.40399e+05    5.18148e+03
      Potential    Kinetic En.   Total Energy  Conserved En.    Temperature
   -7.80616e+05    1.37819e+05   -6.42797e+05    1.15906e+07    3.00129e+02
 Pres. DC (bar) Pressure (bar)   Constr. rmsd
   -2.21644e+02    1.18742e+02    0.00000e+00

           Step           Time
      165895000   331790.00000

   Energies (kJ/mol)
        G96Bond       G96Angle    Proper Dih.  Improper Dih.          LJ-14
    2.30367e+03    3.54425e+03    2.78007e+03    1.13355e+03   -2.96303e+02
     Coulomb-14        LJ (SR)  Disper. corr.   Coulomb (SR)   Coul. recip.
    2.85833e+04    1.24339e+05   -7.47454e+03   -9.40977e+05    5.22314e+03
      Potential    Kinetic En.   Total Energy  Conserved En.    Temperature
   -7.80840e+05    1.37244e+05   -6.43597e+05    1.15910e+07    2.98876e+02
 Pres. DC (bar) Pressure (bar)   Constr. rmsd
   -2.21460e+02    7.86721e+01    0.00000e+00

           Step           Time
      165900000   331800.00000

   Energies (kJ/mol)
        G96Bond       G96Angle    Proper Dih.  Improper Dih.          LJ-14
    2.48836e+03    3.62591e+03    2.75081e+03    1.09235e+03   -3.36398e+02
     Coulomb-14        LJ (SR)  Disper. corr.   Coulomb (SR)   Coul. recip.
    2.84736e+04    1.22116e+05   -7.43332e+03   -9.39352e+05    5.27514e+03
      Potential    Kinetic En.   Total Energy  Conserved En.    Temperature
   -7.81300e+05    1.37560e+05   -6.43740e+05    1.15915e+07    2.99564e+02
 Pres. DC (bar) Pressure (bar)   Constr. rmsd
   -2.19027e+02   -3.44453e+02    0.00000e+00

           Step           Time
      165905000   331810.00000

   Energies (kJ/mol)
        G96Bond       G96Angle    Proper Dih.  Improper Dih.          LJ-14
    2.42944e+03    3.70907e+03    2.80225e+03    1.06290e+03   -3.37499e+02
     Coulomb-14        LJ (SR)  Disper. corr.   Coulomb (SR)   Coul. recip.
    2.86860e+04    1.22273e+05   -7.42900e+03   -9.38665e+05    5.22663e+03
      Potential    Kinetic En.   Total Energy  Conserved En.    Temperature
   -7.80242e+05    1.36922e+05   -6.43320e+05    1.15920e+07    2.98175e+02
 Pres. DC (bar) Pressure (bar)   Constr. rmsd
   -2.18773e+02   -3.38268e+02    0.00000e+00

           Step           Time
      165910000   331820.00000

   Energies (kJ/mol)
        G96Bond       G96Angle    Proper Dih.  Improper Dih.          LJ-14
    2.23361e+03    3.62463e+03    2.77276e+03    1.07528e+03   -3.48276e+02
     Coulomb-14        LJ (SR)  Disper. corr.   Coulomb (SR)   Coul. recip.
    2.86566e+04    1.24733e+05   -7.47388e+03   -9.41901e+05    5.23792e+03
      Potential    Kinetic En.   Total Energy  Conserved En.    Temperature
   -7.81389e+05    1.36616e+05   -6.44773e+05    1.15923e+07    2.97510e+02
 Pres. DC (bar) Pressure (bar)   Constr. rmsd
   -2.21421e+02    1.05356e+02    0.00000e+00

           Step           Time
      165915000   331830.00000

   Energies (kJ/mol)
        G96Bond       G96Angle    Proper Dih.  Improper Dih.          LJ-14
    2.40015e+03    3.86568e+03    2.72089e+03    1.07785e+03   -3.07445e+02
     Coulomb-14        LJ (SR)  Disper. corr.   Coulomb (SR)   Coul. recip.
    2.85921e+04    1.21845e+05   -7.39540e+03   -9.37293e+05    5.26142e+03
      Potential    Kinetic En.   Total Energy  Conserved En.    Temperature
   -7.79233e+05    1.38008e+05   -6.41224e+05    1.15928e+07    3.00541e+02
 Pres. DC (bar) Pressure (bar)   Constr. rmsd
   -2.16801e+02   -2.06637e+02    0.00000e+00

           Step           Time
      165920000   331840.00000

   Energies (kJ/mol)
        G96Bond       G96Angle    Proper Dih.  Improper Dih.          LJ-14
    2.24317e+03    3.63221e+03    2.80179e+03    1.14581e+03   -3.92210e+02
     Coulomb-14        LJ (SR)  Disper. corr.   Coulomb (SR)   Coul. recip.
    2.86643e+04    1.24661e+05   -7.44080e+03   -9.42424e+05    5.28075e+03
      Potential    Kinetic En.   Total Energy  Conserved En.    Temperature
   -7.81827e+05    1.36788e+05   -6.45040e+05    1.15935e+07    2.97883e+02
 Pres. DC (bar) Pressure (bar)   Constr. rmsd
   -2.19468e+02    1.99173e+01    0.00000e+00

           Step           Time
      165925000   331850.00000

   Energies (kJ/mol)
        G96Bond       G96Angle    Proper Dih.  Improper Dih.          LJ-14
    2.39464e+03    3.83999e+03    2.80583e+03    1.14621e+03   -4.24554e+02
     Coulomb-14        LJ (SR)  Disper. corr.   Coulomb (SR)   Coul. recip.
    2.85906e+04    1.24730e+05   -7.49252e+03   -9.41961e+05    5.23926e+03
      Potential    Kinetic En.   Total Energy  Conserved En.    Temperature
   -7.81132e+05    1.37353e+05   -6.43779e+05    1.15939e+07    2.99113e+02
 Pres. DC (bar) Pressure (bar)   Constr. rmsd
   -2.22525e+02   -1.47756e+01    0.00000e+00

           Step           Time
      165930000   331860.00000

   Energies (kJ/mol)
        G96Bond       G96Angle    Proper Dih.  Improper Dih.          LJ-14
    2.32472e+03    3.73764e+03    2.72135e+03    1.19439e+03   -2.80155e+02
     Coulomb-14        LJ (SR)  Disper. corr.   Coulomb (SR)   Coul. recip.
    2.85809e+04    1.23618e+05   -7.45463e+03   -9.40058e+05    5.20765e+03
      Potential    Kinetic En.   Total Energy  Conserved En.    Temperature
   -7.80407e+05    1.38026e+05   -6.42381e+05    1.15940e+07    3.00580e+02
 Pres. DC (bar) Pressure (bar)   Constr. rmsd
   -2.20283e+02   -3.86357e+01    0.00000e+00

           Step           Time
      165935000   331870.00000

   Energies (kJ/mol)
        G96Bond       G96Angle    Proper Dih.  Improper Dih.          LJ-14
    2.30558e+03    3.66005e+03    2.74373e+03    1.12889e+03   -3.98123e+02
     Coulomb-14        LJ (SR)  Disper. corr.   Coulomb (SR)   Coul. recip.
    2.84350e+04    1.24598e+05   -7.48669e+03   -9.43762e+05    5.19106e+03
      Potential    Kinetic En.   Total Energy  Conserved En.    Temperature
   -7.83585e+05    1.36635e+05   -6.46950e+05    1.15942e+07    2.97550e+02
 Pres. DC (bar) Pressure (bar)   Constr. rmsd
   -2.22179e+02   -1.29760e+02    0.00000e+00

           Step           Time
      165940000   331880.00000

   Energies (kJ/mol)
        G96Bond       G96Angle    Proper Dih.  Improper Dih.          LJ-14
    2.45600e+03    3.93285e+03    2.80433e+03    1.15694e+03   -4.56173e+02
     Coulomb-14        LJ (SR)  Disper. corr.   Coulomb (SR)   Coul. recip.
    2.84545e+04    1.23965e+05   -7.51660e+03   -9.41533e+05    5.25094e+03
      Potential    Kinetic En.   Total Energy  Conserved En.    Temperature
   -7.81485e+05    1.39217e+05   -6.42268e+05    1.15945e+07    3.03174e+02
 Pres. DC (bar) Pressure (bar)   Constr. rmsd
   -2.23956e+02    1.40599e+01    0.00000e+00

           Step           Time
      165945000   331890.00000

   Energies (kJ/mol)
        G96Bond       G96Angle    Proper Dih.  Improper Dih.          LJ-14
    2.43026e+03    3.70022e+03    2.86777e+03    1.16886e+03   -3.66362e+02
     Coulomb-14        LJ (SR)  Disper. corr.   Coulomb (SR)   Coul. recip.
    2.85751e+04    1.23576e+05   -7.47412e+03   -9.39494e+05    5.28965e+03
      Potential    Kinetic En.   Total Energy  Conserved En.    Temperature
   -7.79726e+05    1.37572e+05   -6.42154e+05    1.15948e+07    2.99591e+02
 Pres. DC (bar) Pressure (bar)   Constr. rmsd
   -2.21435e+02   -1.03274e+02    0.00000e+00

           Step           Time
      165950000   331900.00000

   Energies (kJ/mol)
        G96Bond       G96Angle    Proper Dih.  Improper Dih.          LJ-14
    2.32839e+03    3.64232e+03    2.78722e+03    1.19273e+03   -3.30186e+02
     Coulomb-14        LJ (SR)  Disper. corr.   Coulomb (SR)   Coul. recip.
    2.87791e+04    1.26039e+05   -7.49855e+03   -9.45028e+05    5.15387e+03
      Potential    Kinetic En.   Total Energy  Conserved En.    Temperature
   -7.82935e+05    1.38806e+05   -6.44129e+05    1.15958e+07    3.02278e+02
 Pres. DC (bar) Pressure (bar)   Constr. rmsd
   -2.22883e+02    2.65882e+02    0.00000e+00

           Step           Time
      165955000   331910.00000

   Energies (kJ/mol)
        G96Bond       G96Angle    Proper Dih.  Improper Dih.          LJ-14
    2.39318e+03    3.65324e+03    2.82093e+03    1.14097e+03   -3.64357e+02
     Coulomb-14        LJ (SR)  Disper. corr.   Coulomb (SR)   Coul. recip.
    2.84245e+04    1.24810e+05   -7.49325e+03   -9.42333e+05    5.20868e+03
      Potential    Kinetic En.   Total Energy  Conserved En.    Temperature
   -7.81739e+05    1.38505e+05   -6.43234e+05    1.15962e+07    3.01622e+02
 Pres. DC (bar) Pressure (bar)   Constr. rmsd
   -2.22569e+02    2.39196e+01    0.00000e+00

           Step           Time
      165960000   331920.00000

   Energies (kJ/mol)
        G96Bond       G96Angle    Proper Dih.  Improper Dih.          LJ-14
    2.39415e+03    3.78257e+03    2.84861e+03    1.18336e+03   -3.43877e+02
     Coulomb-14        LJ (SR)  Disper. corr.   Coulomb (SR)   Coul. recip.
    2.86151e+04    1.23342e+05   -7.42185e+03   -9.39108e+05    5.21226e+03
      Potential    Kinetic En.   Total Energy  Conserved En.    Temperature
   -7.79496e+05    1.37718e+05   -6.41778e+05    1.15965e+07    2.99909e+02
 Pres. DC (bar) Pressure (bar)   Constr. rmsd
   -2.18352e+02   -1.29733e+02    0.00000e+00

           Step           Time
      165965000   331930.00000

   Energies (kJ/mol)
        G96Bond       G96Angle    Proper Dih.  Improper Dih.          LJ-14
    2.30775e+03    3.67182e+03    2.67812e+03    1.19366e+03   -2.97008e+02
     Coulomb-14        LJ (SR)  Disper. corr.   Coulomb (SR)   Coul. recip.
    2.84995e+04    1.23915e+05   -7.48897e+03   -9.41701e+05    5.20169e+03
      Potential    Kinetic En.   Total Energy  Conserved En.    Temperature
   -7.82020e+05    1.37491e+05   -6.44529e+05    1.15969e+07    2.99415e+02
 Pres. DC (bar) Pressure (bar)   Constr. rmsd
   -2.22315e+02   -2.99141e+01    0.00000e+00

           Step           Time
      165970000   331940.00000

   Energies (kJ/mol)
        G96Bond       G96Angle    Proper Dih.  Improper Dih.          LJ-14
    2.34800e+03    3.68117e+03    2.70039e+03    1.18328e+03   -2.78700e+02
     Coulomb-14        LJ (SR)  Disper. corr.   Coulomb (SR)   Coul. recip.
    2.85070e+04    1.23339e+05   -7.44986e+03   -9.39364e+05    5.32760e+03
      Potential    Kinetic En.   Total Energy  Conserved En.    Temperature
   -7.80006e+05    1.37507e+05   -6.42499e+05    1.15972e+07    2.99449e+02
 Pres. DC (bar) Pressure (bar)   Constr. rmsd
   -2.20002e+02    5.39963e+00    0.00000e+00

           Step           Time
      165975000   331950.00000

   Energies (kJ/mol)
        G96Bond       G96Angle    Proper Dih.  Improper Dih.          LJ-14
    2.53687e+03    3.81734e+03    2.75499e+03    1.13288e+03   -3.20259e+02
     Coulomb-14        LJ (SR)  Disper. corr.   Coulomb (SR)   Coul. recip.
    2.82358e+04    1.25493e+05   -7.47377e+03   -9.41666e+05    5.29773e+03
      Potential    Kinetic En.   Total Energy  Conserved En.    Temperature
   -7.80192e+05    1.39122e+05   -6.41070e+05    1.15979e+07    3.02966e+02
 Pres. DC (bar) Pressure (bar)   Constr. rmsd
   -2.21414e+02    1.92949e+02    0.00000e+00

           Step           Time
      165980000   331960.00000

   Energies (kJ/mol)
        G96Bond       G96Angle    Proper Dih.  Improper Dih.          LJ-14
    2.42654e+03    3.75352e+03    2.80097e+03    1.15131e+03   -3.38862e+02
     Coulomb-14        LJ (SR)  Disper. corr.   Coulomb (SR)   Coul. recip.
    2.84433e+04    1.23978e+05   -7.42313e+03   -9.41125e+05    5.19172e+03
      Potential    Kinetic En.   Total Energy  Conserved En.    Temperature
   -7.81141e+05    1.36852e+05   -6.44289e+05    1.15980e+07    2.98024e+02
 Pres. DC (bar) Pressure (bar)   Constr. rmsd
   -2.18427e+02   -2.55104e+02    0.00000e+00

           Step           Time
      165985000   331970.00000

   Energies (kJ/mol)
        G96Bond       G96Angle    Proper Dih.  Improper Dih.          LJ-14
    2.37771e+03    3.66392e+03    2.89013e+03    1.16988e+03   -3.13270e+02
     Coulomb-14        LJ (SR)  Disper. corr.   Coulomb (SR)   Coul. recip.
    2.85298e+04    1.23801e+05   -7.45954e+03   -9.41042e+05    5.14311e+03
      Potential    Kinetic En.   Total Energy  Conserved En.    Temperature
   -7.81239e+05    1.37217e+05   -6.44023e+05    1.15984e+07    2.98817e+02
 Pres. DC (bar) Pressure (bar)   Constr. rmsd
   -2.20573e+02   -6.81067e+01    0.00000e+00

           Step           Time
      165990000   331980.00000

   Energies (kJ/mol)
        G96Bond       G96Angle    Proper Dih.  Improper Dih.          LJ-14
    2.37964e+03    3.80774e+03    2.86380e+03    1.04361e+03   -3.32482e+02
     Coulomb-14        LJ (SR)  Disper. corr.   Coulomb (SR)   Coul. recip.
    2.84261e+04    1.23110e+05   -7.45284e+03   -9.38822e+05    5.29562e+03
      Potential    Kinetic En.   Total Energy  Conserved En.    Temperature
   -7.79681e+05    1.36982e+05   -6.42699e+05    1.15986e+07    2.98307e+02
 Pres. DC (bar) Pressure (bar)   Constr. rmsd
   -2.20177e+02   -2.44631e+01    0.00000e+00

           Step           Time
      165995000   331990.00000

   Energies (kJ/mol)
        G96Bond       G96Angle    Proper Dih.  Improper Dih.          LJ-14
    2.37519e+03    3.70146e+03    2.95217e+03    1.08193e+03   -3.37122e+02
     Coulomb-14        LJ (SR)  Disper. corr.   Coulomb (SR)   Coul. recip.
    2.84389e+04    1.24495e+05   -7.47061e+03   -9.41707e+05    5.19104e+03
      Potential    Kinetic En.   Total Energy  Conserved En.    Temperature
   -7.81279e+05    1.38403e+05   -6.42875e+05    1.15990e+07    3.01401e+02
 Pres. DC (bar) Pressure (bar)   Constr. rmsd
   -2.21227e+02    1.13387e+02    0.00000e+00

           Step           Time
      166000000   332000.00000

   Energies (kJ/mol)
        G96Bond       G96Angle    Proper Dih.  Improper Dih.          LJ-14
    2.42257e+03    3.61436e+03    2.87594e+03    1.12629e+03   -3.54814e+02
     Coulomb-14        LJ (SR)  Disper. corr.   Coulomb (SR)   Coul. recip.
    2.85549e+04    1.24116e+05   -7.45958e+03   -9.41641e+05    5.33683e+03
      Potential    Kinetic En.   Total Energy  Conserved En.    Temperature
   -7.81408e+05    1.38492e+05   -6.42917e+05    1.15996e+07    3.01594e+02
 Pres. DC (bar) Pressure (bar)   Constr. rmsd
   -2.20575e+02   -5.39526e+01    0.00000e+00

           Step           Time
      166005000   332010.00000

   Energies (kJ/mol)
        G96Bond       G96Angle    Proper Dih.  Improper Dih.          LJ-14
    2.35484e+03    3.57433e+03    2.86488e+03    1.11745e+03   -2.94044e+02
     Coulomb-14        LJ (SR)  Disper. corr.   Coulomb (SR)   Coul. recip.
    2.83018e+04    1.23260e+05   -7.47800e+03   -9.39720e+05    5.16114e+03
      Potential    Kinetic En.   Total Energy  Conserved En.    Temperature
   -7.80858e+05    1.38908e+05   -6.41950e+05    1.16001e+07    3.02500e+02
 Pres. DC (bar) Pressure (bar)   Constr. rmsd
   -2.21664e+02    2.96997e+01    0.00000e+00

           Step           Time
      166010000   332020.00000

   Energies (kJ/mol)
        G96Bond       G96Angle    Proper Dih.  Improper Dih.          LJ-14
    2.42859e+03    3.88575e+03    2.80674e+03    1.12187e+03   -2.80613e+02
     Coulomb-14        LJ (SR)  Disper. corr.   Coulomb (SR)   Coul. recip.
    2.84659e+04    1.26139e+05   -7.47765e+03   -9.44589e+05    5.26050e+03
      Potential    Kinetic En.   Total Energy  Conserved En.    Temperature
   -7.82239e+05    1.38282e+05   -6.43957e+05    1.16002e+07    3.01137e+02
 Pres. DC (bar) Pressure (bar)   Constr. rmsd
   -2.21644e+02    2.34929e+02    0.00000e+00

           Step           Time
      166015000   332030.00000

   Energies (kJ/mol)
        G96Bond       G96Angle    Proper Dih.  Improper Dih.          LJ-14
    2.28422e+03    3.79174e+03    2.95309e+03    1.10793e+03   -3.23009e+02
     Coulomb-14        LJ (SR)  Disper. corr.   Coulomb (SR)   Coul. recip.
    2.86868e+04    1.23987e+05   -7.49218e+03   -9.41535e+05    5.21677e+03
      Potential    Kinetic En.   Total Energy  Conserved En.    Temperature
   -7.81323e+05    1.37409e+05   -6.43914e+05    1.16006e+07    2.99236e+02
 Pres. DC (bar) Pressure (bar)   Constr. rmsd
   -2.22505e+02    1.22450e+02    0.00000e+00

           Step           Time
      166020000   332040.00000

   Energies (kJ/mol)
        G96Bond       G96Angle    Proper Dih.  Improper Dih.          LJ-14
    2.39894e+03    3.74499e+03    2.90109e+03    1.05344e+03   -3.43711e+02
     Coulomb-14        LJ (SR)  Disper. corr.   Coulomb (SR)   Coul. recip.
    2.84165e+04    1.23010e+05   -7.44918e+03   -9.39079e+05    5.30664e+03
      Potential    Kinetic En.   Total Energy  Conserved En.    Temperature
   -7.80040e+05    1.37620e+05   -6.42420e+05    1.16011e+07    2.99696e+02
 Pres. DC (bar) Pressure (bar)   Constr. rmsd
   -2.19961e+02   -1.04041e+02    0.00000e+00

           Step           Time
      166025000   332050.00000

   Energies (kJ/mol)
        G96Bond       G96Angle    Proper Dih.  Improper Dih.          LJ-14
    2.35894e+03    3.58893e+03    2.79461e+03    1.06870e+03   -2.78957e+02
     Coulomb-14        LJ (SR)  Disper. corr.   Coulomb (SR)   Coul. recip.
    2.85697e+04    1.24139e+05   -7.46395e+03   -9.42058e+05    5.31732e+03
      Potential    Kinetic En.   Total Energy  Conserved En.    Temperature
   -7.81963e+05    1.37739e+05   -6.44224e+05    1.16013e+07    2.99955e+02
 Pres. DC (bar) Pressure (bar)   Constr. rmsd
   -2.20834e+02    4.11220e+01    0.00000e+00

           Step           Time
      166030000   332060.00000

   Energies (kJ/mol)
        G96Bond       G96Angle    Proper Dih.  Improper Dih.          LJ-14
    2.21552e+03    3.80865e+03    2.87590e+03    1.16784e+03   -3.42271e+02
     Coulomb-14        LJ (SR)  Disper. corr.   Coulomb (SR)   Coul. recip.
    2.84744e+04    1.24799e+05   -7.47231e+03   -9.41240e+05    5.12897e+03
      Potential    Kinetic En.   Total Energy  Conserved En.    Temperature
   -7.80584e+05    1.38599e+05   -6.41985e+05    1.16019e+07    3.01828e+02
 Pres. DC (bar) Pressure (bar)   Constr. rmsd
   -2.21328e+02    1.52521e+02    0.00000e+00

           Step           Time
      166035000   332070.00000

   Energies (kJ/mol)
        G96Bond       G96Angle    Proper Dih.  Improper Dih.          LJ-14
    2.28487e+03    3.59682e+03    2.89350e+03    1.15826e+03   -3.84329e+02
     Coulomb-14        LJ (SR)  Disper. corr.   Coulomb (SR)   Coul. recip.
    2.84972e+04    1.24471e+05   -7.46623e+03   -9.41582e+05    5.21991e+03
      Potential    Kinetic En.   Total Energy  Conserved En.    Temperature
   -7.81311e+05    1.37664e+05   -6.43647e+05    1.16020e+07    2.99792e+02
 Pres. DC (bar) Pressure (bar)   Constr. rmsd
   -2.20969e+02    1.21436e+01    0.00000e+00

           Step           Time
      166040000   332080.00000

   Energies (kJ/mol)
        G96Bond       G96Angle    Proper Dih.  Improper Dih.          LJ-14
    2.30963e+03    3.64671e+03    2.92284e+03    1.04746e+03   -3.27696e+02
     Coulomb-14        LJ (SR)  Disper. corr.   Coulomb (SR)   Coul. recip.
    2.85247e+04    1.23087e+05   -7.46910e+03   -9.38827e+05    5.27099e+03
      Potential    Kinetic En.   Total Energy  Conserved En.    Temperature
   -7.79814e+05    1.38210e+05   -6.41605e+05    1.16023e+07    3.00980e+02
 Pres. DC (bar) Pressure (bar)   Constr. rmsd
   -2.21138e+02    2.95405e+00    0.00000e+00

           Step           Time
      166045000   332090.00000

   Energies (kJ/mol)
        G96Bond       G96Angle    Proper Dih.  Improper Dih.          LJ-14
    2.36479e+03    3.78744e+03    2.90446e+03    1.14420e+03   -3.24589e+02
     Coulomb-14        LJ (SR)  Disper. corr.   Coulomb (SR)   Coul. recip.
    2.87054e+04    1.25495e+05   -7.49823e+03   -9.42210e+05    5.20300e+03
      Potential    Kinetic En.   Total Energy  Conserved En.    Temperature
   -7.80428e+05    1.38152e+05   -6.42276e+05    1.16029e+07    3.00854e+02
 Pres. DC (bar) Pressure (bar)   Constr. rmsd
   -2.22864e+02    3.98390e+02    0.00000e+00

           Step           Time
      166050000   332100.00000

   Energies (kJ/mol)
        G96Bond       G96Angle    Proper Dih.  Improper Dih.          LJ-14
    2.32754e+03    3.82847e+03    2.74007e+03    1.10349e+03   -3.72520e+02
     Coulomb-14        LJ (SR)  Disper. corr.   Coulomb (SR)   Coul. recip.
    2.84203e+04    1.21556e+05   -7.42152e+03   -9.38342e+05    5.24802e+03
      Potential    Kinetic En.   Total Energy  Conserved En.    Temperature
   -7.80912e+05    1.37584e+05   -6.43328e+05    1.16034e+07    2.99618e+02
 Pres. DC (bar) Pressure (bar)   Constr. rmsd
   -2.18333e+02   -3.65127e+02    0.00000e+00

           Step           Time
      166055000   332110.00000

   Energies (kJ/mol)
        G96Bond       G96Angle    Proper Dih.  Improper Dih.          LJ-14
    2.24507e+03    3.67292e+03    2.85830e+03    1.10235e+03   -3.41087e+02
     Coulomb-14        LJ (SR)  Disper. corr.   Coulomb (SR)   Coul. recip.
    2.85530e+04    1.24501e+05   -7.48977e+03   -9.42702e+05    5.19201e+03
      Potential    Kinetic En.   Total Energy  Conserved En.    Temperature
   -7.82408e+05    1.37471e+05   -6.44937e+05    1.16038e+07    2.99370e+02
 Pres. DC (bar) Pressure (bar)   Constr. rmsd
   -2.22362e+02    5.92778e+01    0.00000e+00

           Step           Time
      166060000   332120.00000

   Energies (kJ/mol)
        G96Bond       G96Angle    Proper Dih.  Improper Dih.          LJ-14
    2.27121e+03    3.65211e+03    2.78775e+03    1.19300e+03   -3.08664e+02
     Coulomb-14        LJ (SR)  Disper. corr.   Coulomb (SR)   Coul. recip.
    2.85439e+04    1.26242e+05   -7.46029e+03   -9.43108e+05    5.13370e+03
      Potential    Kinetic En.   Total Energy  Conserved En.    Temperature
   -7.81053e+05    1.37837e+05   -6.43216e+05    1.16039e+07    3.00167e+02
 Pres. DC (bar) Pressure (bar)   Constr. rmsd
   -2.20617e+02    1.66395e+02    0.00000e+00

           Step           Time
      166065000   332130.00000

   Energies (kJ/mol)
        G96Bond       G96Angle    Proper Dih.  Improper Dih.          LJ-14
    2.31872e+03    3.56712e+03    2.78515e+03    1.05889e+03   -3.49506e+02
     Coulomb-14        LJ (SR)  Disper. corr.   Coulomb (SR)   Coul. recip.
    2.84818e+04    1.23263e+05   -7.45504e+03   -9.40193e+05    5.15335e+03
      Potential    Kinetic En.   Total Energy  Conserved En.    Temperature
   -7.81369e+05    1.36022e+05   -6.45347e+05    1.16043e+07    2.96216e+02
 Pres. DC (bar) Pressure (bar)   Constr. rmsd
   -2.20307e+02   -1.37294e+02    0.00000e+00

           Step           Time
      166070000   332140.00000

   Energies (kJ/mol)
        G96Bond       G96Angle    Proper Dih.  Improper Dih.          LJ-14
    2.33149e+03    3.69741e+03    2.83732e+03    1.04130e+03   -3.30875e+02
     Coulomb-14        LJ (SR)  Disper. corr.   Coulomb (SR)   Coul. recip.
    2.84970e+04    1.22114e+05   -7.41918e+03   -9.39624e+05    5.21032e+03
      Potential    Kinetic En.   Total Energy  Conserved En.    Temperature
   -7.81646e+05    1.36569e+05   -6.45076e+05    1.16050e+07    2.97407e+02
 Pres. DC (bar) Pressure (bar)   Constr. rmsd
   -2.18196e+02   -2.98351e+02    0.00000e+00

           Step           Time
      166075000   332150.00000

   Energies (kJ/mol)
        G96Bond       G96Angle    Proper Dih.  Improper Dih.          LJ-14
    2.45330e+03    3.63048e+03    2.80081e+03    1.02954e+03   -2.34984e+02
     Coulomb-14        LJ (SR)  Disper. corr.   Coulomb (SR)   Coul. recip.
    2.84850e+04    1.24151e+05   -7.48717e+03   -9.40030e+05    5.21737e+03
      Potential    Kinetic En.   Total Energy  Conserved En.    Temperature
   -7.79984e+05    1.37183e+05   -6.42801e+05    1.16056e+07    2.98744e+02
 Pres. DC (bar) Pressure (bar)   Constr. rmsd
   -2.22208e+02    1.34139e+02    0.00000e+00

           Step           Time
      166080000   332160.00000

   Energies (kJ/mol)
        G96Bond       G96Angle    Proper Dih.  Improper Dih.          LJ-14
    2.46280e+03    3.70707e+03    2.73954e+03    1.14754e+03   -3.98679e+02
     Coulomb-14        LJ (SR)  Disper. corr.   Coulomb (SR)   Coul. recip.
    2.83305e+04    1.24634e+05   -7.47316e+03   -9.39780e+05    5.22724e+03
      Potential    Kinetic En.   Total Energy  Conserved En.    Temperature
   -7.79403e+05    1.36992e+05   -6.42411e+05    1.16062e+07    2.98327e+02
 Pres. DC (bar) Pressure (bar)   Constr. rmsd
   -2.21378e+02    1.39560e+02    0.00000e+00

           Step           Time
      166085000   332170.00000

   Energies (kJ/mol)
        G96Bond       G96Angle    Proper Dih.  Improper Dih.          LJ-14
    2.33701e+03    3.67027e+03    2.75477e+03    1.04880e+03   -3.19420e+02
     Coulomb-14        LJ (SR)  Disper. corr.   Coulomb (SR)   Coul. recip.
    2.85435e+04    1.23872e+05   -7.46552e+03   -9.41765e+05    5.23504e+03
      Potential    Kinetic En.   Total Energy  Conserved En.    Temperature
   -7.82088e+05    1.37157e+05   -6.44931e+05    1.16067e+07    2.98686e+02
 Pres. DC (bar) Pressure (bar)   Constr. rmsd
   -2.20926e+02   -6.22923e+01    0.00000e+00

           Step           Time
      166090000   332180.00000

   Energies (kJ/mol)
        G96Bond       G96Angle    Proper Dih.  Improper Dih.          LJ-14
    2.38891e+03    3.56738e+03    2.87870e+03    1.07451e+03   -3.66337e+02
     Coulomb-14        LJ (SR)  Disper. corr.   Coulomb (SR)   Coul. recip.
    2.84417e+04    1.23690e+05   -7.43164e+03   -9.42012e+05    5.21293e+03
      Potential    Kinetic En.   Total Energy  Conserved En.    Temperature
   -7.82556e+05    1.37699e+05   -6.44857e+05    1.16071e+07    2.99868e+02
 Pres. DC (bar) Pressure (bar)   Constr. rmsd
   -2.18928e+02   -9.23685e+01    0.00000e+00

           Step           Time
      166095000   332190.00000

   Energies (kJ/mol)
        G96Bond       G96Angle    Proper Dih.  Improper Dih.          LJ-14
    2.26163e+03    3.65588e+03    2.78908e+03    1.07374e+03   -3.16171e+02
     Coulomb-14        LJ (SR)  Disper. corr.   Coulomb (SR)   Coul. recip.
    2.84563e+04    1.24929e+05   -7.42988e+03   -9.40672e+05    5.34157e+03
      Potential    Kinetic En.   Total Energy  Conserved En.    Temperature
   -7.79911e+05    1.37395e+05   -6.42516e+05    1.16073e+07    2.99205e+02
 Pres. DC (bar) Pressure (bar)   Constr. rmsd
   -2.18824e+02   -5.26222e+00    0.00000e+00

           Step           Time
      166100000   332200.00000

   Energies (kJ/mol)
        G96Bond       G96Angle    Proper Dih.  Improper Dih.          LJ-14
    2.50724e+03    3.82543e+03    2.75830e+03    1.04720e+03   -3.72076e+02
     Coulomb-14        LJ (SR)  Disper. corr.   Coulomb (SR)   Coul. recip.
    2.82905e+04    1.25584e+05   -7.42879e+03   -9.41130e+05    5.18206e+03
      Potential    Kinetic En.   Total Energy  Conserved En.    Temperature
   -7.79736e+05    1.38706e+05   -6.41030e+05    1.16077e+07    3.02061e+02
 Pres. DC (bar) Pressure (bar)   Constr. rmsd
   -2.18761e+02    9.88574e+01    0.00000e+00

           Step           Time
      166105000   332210.00000

   Energies (kJ/mol)
        G96Bond       G96Angle    Proper Dih.  Improper Dih.          LJ-14
    2.25754e+03    3.58970e+03    2.77718e+03    1.09231e+03   -2.56895e+02
     Coulomb-14        LJ (SR)  Disper. corr.   Coulomb (SR)   Coul. recip.
    2.84943e+04    1.21855e+05   -7.42291e+03   -9.36884e+05    5.30895e+03
      Potential    Kinetic En.   Total Energy  Conserved En.    Temperature
   -7.79188e+05    1.38147e+05   -6.41041e+05    1.16079e+07    3.00843e+02
 Pres. DC (bar) Pressure (bar)   Constr. rmsd
   -2.18414e+02   -1.14923e+02    0.00000e+00

           Step           Time
      166110000   332220.00000

   Energies (kJ/mol)
        G96Bond       G96Angle    Proper Dih.  Improper Dih.          LJ-14
    2.39120e+03    3.76756e+03    2.84932e+03    1.18824e+03   -3.59866e+02
     Coulomb-14        LJ (SR)  Disper. corr.   Coulomb (SR)   Coul. recip.
    2.83200e+04    1.23718e+05   -7.47550e+03   -9.40086e+05    5.19758e+03
      Potential    Kinetic En.   Total Energy  Conserved En.    Temperature
   -7.80490e+05    1.36992e+05   -6.43497e+05    1.16082e+07    2.98329e+02
 Pres. DC (bar) Pressure (bar)   Constr. rmsd
   -2.21517e+02    2.68903e+01    0.00000e+00

           Step           Time
      166115000   332230.00000

   Energies (kJ/mol)
        G96Bond       G96Angle    Proper Dih.  Improper Dih.          LJ-14
    2.33553e+03    3.73031e+03    2.89826e+03    1.17392e+03   -3.07090e+02
     Coulomb-14        LJ (SR)  Disper. corr.   Coulomb (SR)   Coul. recip.
    2.84276e+04    1.22479e+05   -7.44778e+03   -9.38598e+05    5.17076e+03
      Potential    Kinetic En.   Total Energy  Conserved En.    Temperature
   -7.80138e+05    1.37665e+05   -6.42473e+05    1.16086e+07    2.99793e+02
 Pres. DC (bar) Pressure (bar)   Constr. rmsd
   -2.19879e+02   -1.18772e+02    0.00000e+00

           Step           Time
      166120000   332240.00000

   Energies (kJ/mol)
        G96Bond       G96Angle    Proper Dih.  Improper Dih.          LJ-14
    2.30522e+03    3.70295e+03    2.78999e+03    1.04059e+03   -3.76361e+02
     Coulomb-14        LJ (SR)  Disper. corr.   Coulomb (SR)   Coul. recip.
    2.83875e+04    1.25067e+05   -7.49638e+03   -9.43041e+05    5.14063e+03
      Potential    Kinetic En.   Total Energy  Conserved En.    Temperature
   -7.82480e+05    1.38039e+05   -6.44440e+05    1.16088e+07    3.00608e+02
 Pres. DC (bar) Pressure (bar)   Constr. rmsd
   -2.22754e+02    1.90378e+02    0.00000e+00

           Step           Time
      166125000   332250.00000

   Energies (kJ/mol)
        G96Bond       G96Angle    Proper Dih.  Improper Dih.          LJ-14
    2.32182e+03    3.78155e+03    2.69905e+03    1.06690e+03   -3.52219e+02
     Coulomb-14        LJ (SR)  Disper. corr.   Coulomb (SR)   Coul. recip.
    2.81856e+04    1.21508e+05   -7.47892e+03   -9.37397e+05    5.25553e+03
      Potential    Kinetic En.   Total Energy  Conserved En.    Temperature
   -7.80409e+05    1.37556e+05   -6.42853e+05    1.16090e+07    2.99556e+02
 Pres. DC (bar) Pressure (bar)   Constr. rmsd
   -2.21719e+02   -1.34454e+02    0.00000e+00

           Step           Time
      166130000   332260.00000

   Energies (kJ/mol)
        G96Bond       G96Angle    Proper Dih.  Improper Dih.          LJ-14
    2.29025e+03    3.73452e+03    2.69750e+03    1.08271e+03   -3.25191e+02
     Coulomb-14        LJ (SR)  Disper. corr.   Coulomb (SR)   Coul. recip.
    2.84264e+04    1.25027e+05   -7.46589e+03   -9.41295e+05    5.24152e+03
      Potential    Kinetic En.   Total Energy  Conserved En.    Temperature
   -7.80586e+05    1.37258e+05   -6.43328e+05    1.16093e+07    2.98907e+02
 Pres. DC (bar) Pressure (bar)   Constr. rmsd
   -2.20948e+02    6.97583e+01    0.00000e+00

           Step           Time
      166135000   332270.00000

   Energies (kJ/mol)
        G96Bond       G96Angle    Proper Dih.  Improper Dih.          LJ-14
    2.29926e+03    3.83946e+03    2.82817e+03    1.08160e+03   -3.42524e+02
     Coulomb-14        LJ (SR)  Disper. corr.   Coulomb (SR)   Coul. recip.
    2.81670e+04    1.22546e+05   -7.43262e+03   -9.38695e+05    5.26275e+03
      Potential    Kinetic En.   Total Energy  Conserved En.    Temperature
   -7.80446e+05    1.37732e+05   -6.42714e+05    1.16099e+07    2.99938e+02
 Pres. DC (bar) Pressure (bar)   Constr. rmsd
   -2.18986e+02   -1.44124e+02    0.00000e+00

           Step           Time
      166140000   332280.00000

   Energies (kJ/mol)
        G96Bond       G96Angle    Proper Dih.  Improper Dih.          LJ-14
    2.30495e+03    3.79212e+03    2.84736e+03    1.12879e+03   -3.42402e+02
     Coulomb-14        LJ (SR)  Disper. corr.   Coulomb (SR)   Coul. recip.
    2.83762e+04    1.25221e+05   -7.51909e+03   -9.41355e+05    5.22220e+03
      Potential    Kinetic En.   Total Energy  Conserved En.    Temperature
   -7.80323e+05    1.37034e+05   -6.43289e+05    1.16101e+07    2.98420e+02
 Pres. DC (bar) Pressure (bar)   Constr. rmsd
   -2.24104e+02    2.82283e+02    0.00000e+00

           Step           Time
      166145000   332290.00000

   Energies (kJ/mol)
        G96Bond       G96Angle    Proper Dih.  Improper Dih.          LJ-14
    2.27689e+03    3.59201e+03    2.78405e+03    1.18104e+03   -2.73303e+02
     Coulomb-14        LJ (SR)  Disper. corr.   Coulomb (SR)   Coul. recip.
    2.85024e+04    1.21952e+05   -7.43377e+03   -9.37747e+05    5.26762e+03
      Potential    Kinetic En.   Total Energy  Conserved En.    Temperature
   -7.79899e+05    1.37483e+05   -6.42416e+05    1.16103e+07    2.99397e+02
 Pres. DC (bar) Pressure (bar)   Constr. rmsd
   -2.19054e+02   -1.09685e+02    0.00000e+00

           Step           Time
      166150000   332300.00000

   Energies (kJ/mol)
        G96Bond       G96Angle    Proper Dih.  Improper Dih.          LJ-14
    2.39834e+03    3.64879e+03    2.83558e+03    1.07660e+03   -3.42094e+02
     Coulomb-14        LJ (SR)  Disper. corr.   Coulomb (SR)   Coul. recip.
    2.83078e+04    1.23400e+05   -7.38345e+03   -9.38568e+05    5.31196e+03
      Potential    Kinetic En.   Total Energy  Conserved En.    Temperature
   -7.79315e+05    1.38351e+05   -6.40964e+05    1.16119e+07    3.01287e+02
 Pres. DC (bar) Pressure (bar)   Constr. rmsd
   -2.16102e+02   -1.31723e+02    0.00000e+00

           Step           Time
      166155000   332310.00000

   Energies (kJ/mol)
        G96Bond       G96Angle    Proper Dih.  Improper Dih.          LJ-14
    2.34049e+03    3.60497e+03    2.84146e+03    1.11073e+03   -2.93052e+02
     Coulomb-14        LJ (SR)  Disper. corr.   Coulomb (SR)   Coul. recip.
    2.84753e+04    1.23012e+05   -7.44541e+03   -9.39667e+05    5.30850e+03
      Potential    Kinetic En.   Total Energy  Conserved En.    Temperature
   -7.80711e+05    1.37747e+05   -6.42964e+05    1.16121e+07    2.99972e+02
 Pres. DC (bar) Pressure (bar)   Constr. rmsd
   -2.19739e+02   -5.69245e+01    0.00000e+00

           Step           Time
      166160000   332320.00000

   Energies (kJ/mol)
        G96Bond       G96Angle    Proper Dih.  Improper Dih.          LJ-14
    2.33141e+03    3.80345e+03    2.78176e+03    1.18105e+03   -3.50654e+02
     Coulomb-14        LJ (SR)  Disper. corr.   Coulomb (SR)   Coul. recip.
    2.83439e+04    1.23544e+05   -7.49847e+03   -9.40580e+05    5.30932e+03
      Potential    Kinetic En.   Total Energy  Conserved En.    Temperature
   -7.81134e+05    1.37585e+05   -6.43549e+05    1.16124e+07    2.99619e+02
 Pres. DC (bar) Pressure (bar)   Constr. rmsd
   -2.22878e+02   -8.80556e+00    0.00000e+00

           Step           Time
      166165000   332330.00000

   Energies (kJ/mol)
        G96Bond       G96Angle    Proper Dih.  Improper Dih.          LJ-14
    2.51302e+03    3.72852e+03    2.71821e+03    1.17727e+03   -3.53682e+02
     Coulomb-14        LJ (SR)  Disper. corr.   Coulomb (SR)   Coul. recip.
    2.84700e+04    1.24696e+05   -7.46014e+03   -9.40171e+05    5.34455e+03
      Potential    Kinetic En.   Total Energy  Conserved En.    Temperature
   -7.79337e+05    1.37218e+05   -6.42120e+05    1.16126e+07    2.98819e+02
 Pres. DC (bar) Pressure (bar)   Constr. rmsd
   -2.20608e+02    1.45435e+02    0.00000e+00

           Step           Time
      166170000   332340.00000

   Energies (kJ/mol)
        G96Bond       G96Angle    Proper Dih.  Improper Dih.          LJ-14
    2.36712e+03    3.77794e+03    2.83269e+03    1.05433e+03   -3.15161e+02
     Coulomb-14        LJ (SR)  Disper. corr.   Coulomb (SR)   Coul. recip.
    2.83800e+04    1.24810e+05   -7.53194e+03   -9.42319e+05    5.08755e+03
      Potential    Kinetic En.   Total Energy  Conserved En.    Temperature
   -7.81856e+05    1.37971e+05   -6.43885e+05    1.16129e+07    3.00459e+02
 Pres. DC (bar) Pressure (bar)   Constr. rmsd
   -2.24870e+02    1.82973e+02    0.00000e+00

           Step           Time
      166175000   332350.00000

   Energies (kJ/mol)
        G96Bond       G96Angle    Proper Dih.  Improper Dih.          LJ-14
    2.28872e+03    3.75157e+03    2.79770e+03    1.14671e+03   -3.63971e+02
     Coulomb-14        LJ (SR)  Disper. corr.   Coulomb (SR)   Coul. recip.
    2.84475e+04    1.22975e+05   -7.46345e+03   -9.38362e+05    5.33299e+03
      Potential    Kinetic En.   Total Energy  Conserved En.    Temperature
   -7.79449e+05    1.37089e+05   -6.42360e+05    1.16130e+07    2.98540e+02
 Pres. DC (bar) Pressure (bar)   Constr. rmsd
   -2.20804e+02    1.35245e+00    0.00000e+00

           Step           Time
      166180000   332360.00000

   Energies (kJ/mol)
        G96Bond       G96Angle    Proper Dih.  Improper Dih.          LJ-14
    2.47155e+03    3.67609e+03    2.87697e+03    1.06861e+03   -2.74653e+02
     Coulomb-14        LJ (SR)  Disper. corr.   Coulomb (SR)   Coul. recip.
    2.84614e+04    1.25466e+05   -7.47058e+03   -9.42868e+05    5.33708e+03
      Potential    Kinetic En.   Total Energy  Conserved En.    Temperature
   -7.81255e+05    1.37195e+05   -6.44060e+05    1.16137e+07    2.98771e+02
 Pres. DC (bar) Pressure (bar)   Constr. rmsd
   -2.21225e+02    1.71046e+02    0.00000e+00

           Step           Time
      166185000   332370.00000

   Energies (kJ/mol)
        G96Bond       G96Angle    Proper Dih.  Improper Dih.          LJ-14
    2.38141e+03    3.79463e+03    2.77346e+03    1.15467e+03   -3.53641e+02
     Coulomb-14        LJ (SR)  Disper. corr.   Coulomb (SR)   Coul. recip.
    2.85277e+04    1.22925e+05   -7.49441e+03   -9.39962e+05    5.12356e+03
      Potential    Kinetic En.   Total Energy  Conserved En.    Temperature
   -7.81130e+05    1.38381e+05   -6.42750e+05    1.16140e+07    3.01352e+02
 Pres. DC (bar) Pressure (bar)   Constr. rmsd
   -2.22637e+02   -1.96745e+00    0.00000e+00

           Step           Time
      166190000   332380.00000

   Energies (kJ/mol)
        G96Bond       G96Angle    Proper Dih.  Improper Dih.          LJ-14
    2.34150e+03    3.65704e+03    2.82360e+03    1.10232e+03   -3.51747e+02
     Coulomb-14        LJ (SR)  Disper. corr.   Coulomb (SR)   Coul. recip.
    2.84258e+04    1.24749e+05   -7.48818e+03   -9.41998e+05    5.28861e+03
      Potential    Kinetic En.   Total Energy  Conserved En.    Temperature
   -7.81450e+05    1.37948e+05   -6.43502e+05    1.16142e+07    3.00409e+02
 Pres. DC (bar) Pressure (bar)   Constr. rmsd
   -2.22268e+02    2.14587e+02    0.00000e+00

           Step           Time
      166195000   332390.00000

   Energies (kJ/mol)
        G96Bond       G96Angle    Proper Dih.  Improper Dih.          LJ-14
    2.29895e+03    3.70281e+03    2.83924e+03    1.13376e+03   -3.50752e+02
     Coulomb-14        LJ (SR)  Disper. corr.   Coulomb (SR)   Coul. recip.
    2.84385e+04    1.23290e+05   -7.46244e+03   -9.38709e+05    5.14596e+03
      Potential    Kinetic En.   Total Energy  Conserved En.    Temperature
   -7.79673e+05    1.38975e+05   -6.40698e+05    1.16145e+07    3.02647e+02
 Pres. DC (bar) Pressure (bar)   Constr. rmsd
   -2.20744e+02    5.27216e+01    0.00000e+00

           Step           Time
      166200000   332400.00000

   Energies (kJ/mol)
        G96Bond       G96Angle    Proper Dih.  Improper Dih.          LJ-14
    2.42325e+03    3.74724e+03    2.73353e+03    1.07915e+03   -3.76737e+02
     Coulomb-14        LJ (SR)  Disper. corr.   Coulomb (SR)   Coul. recip.
    2.84999e+04    1.26294e+05   -7.44917e+03   -9.42759e+05    5.07551e+03
      Potential    Kinetic En.   Total Energy  Conserved En.    Temperature
   -7.80732e+05    1.37689e+05   -6.43043e+05    1.16147e+07    2.99847e+02
 Pres. DC (bar) Pressure (bar)   Constr. rmsd
   -2.19961e+02    1.19874e+02    0.00000e+00

           Step           Time
      166205000   332410.00000

   Energies (kJ/mol)
        G96Bond       G96Angle    Proper Dih.  Improper Dih.          LJ-14
    2.44112e+03    3.72821e+03    2.86192e+03    1.07143e+03   -3.63268e+02
     Coulomb-14        LJ (SR)  Disper. corr.   Coulomb (SR)   Coul. recip.
    2.85619e+04    1.25278e+05   -7.46871e+03   -9.42156e+05    5.24992e+03
      Potential    Kinetic En.   Total Energy  Conserved En.    Temperature
   -7.80795e+05    1.37752e+05   -6.43044e+05    1.16150e+07    2.99982e+02
 Pres. DC (bar) Pressure (bar)   Constr. rmsd
   -2.21115e+02    7.59217e+01    0.00000e+00

           Step           Time
      166210000   332420.00000

   Energies (kJ/mol)
        G96Bond       G96Angle    Proper Dih.  Improper Dih.          LJ-14
    2.25124e+03    3.90716e+03    2.79768e+03    1.12188e+03   -3.07515e+02
     Coulomb-14        LJ (SR)  Disper. corr.   Coulomb (SR)   Coul. recip.
    2.86501e+04    1.24445e+05   -7.45416e+03   -9.39614e+05    5.29046e+03
      Potential    Kinetic En.   Total Energy  Conserved En.    Temperature
   -7.78913e+05    1.38447e+05   -6.40466e+05    1.16151e+07    3.01496e+02
 Pres. DC (bar) Pressure (bar)   Constr. rmsd
   -2.20255e+02    1.39328e+02    0.00000e+00

           Step           Time
      166215000   332430.00000

   Energies (kJ/mol)
        G96Bond       G96Angle    Proper Dih.  Improper Dih.          LJ-14
    2.32594e+03    3.67263e+03    2.83921e+03    1.14582e+03   -3.39828e+02
     Coulomb-14        LJ (SR)  Disper. corr.   Coulomb (SR)   Coul. recip.
    2.84195e+04    1.24685e+05   -7.46316e+03   -9.42137e+05    5.27353e+03
      Potential    Kinetic En.   Total Energy  Conserved En.    Temperature
   -7.81578e+05    1.36802e+05   -6.44776e+05    1.16152e+07    2.97914e+02
 Pres. DC (bar) Pressure (bar)   Constr. rmsd
   -2.20787e+02    7.91702e+01    0.00000e+00

           Step           Time
      166220000   332440.00000

   Energies (kJ/mol)
        G96Bond       G96Angle    Proper Dih.  Improper Dih.          LJ-14
    2.42190e+03    3.64739e+03    2.84994e+03    1.09082e+03   -3.29229e+02
     Coulomb-14        LJ (SR)  Disper. corr.   Coulomb (SR)   Coul. recip.
    2.84078e+04    1.26876e+05   -7.48541e+03   -9.45392e+05    5.39670e+03
      Potential    Kinetic En.   Total Energy  Conserved En.    Temperature
   -7.82516e+05    1.38037e+05   -6.44479e+05    1.16155e+07    3.00603e+02
 Pres. DC (bar) Pressure (bar)   Constr. rmsd
   -2.22104e+02    1.96865e+02    0.00000e+00

           Step           Time
      166225000   332450.00000

   Energies (kJ/mol)
        G96Bond       G96Angle    Proper Dih.  Improper Dih.          LJ-14
    2.46147e+03    3.82637e+03    2.79766e+03    1.12720e+03   -2.98803e+02
     Coulomb-14        LJ (SR)  Disper. corr.   Coulomb (SR)   Coul. recip.
    2.84364e+04    1.23648e+05   -7.50069e+03   -9.40495e+05    5.29747e+03
      Potential    Kinetic En.   Total Energy  Conserved En.    Temperature
   -7.80700e+05    1.37714e+05   -6.42986e+05    1.16156e+07    2.99900e+02
 Pres. DC (bar) Pressure (bar)   Constr. rmsd
   -2.23010e+02   -8.26337e+01    0.00000e+00

           Step           Time
      166230000   332460.00000

   Energies (kJ/mol)
        G96Bond       G96Angle    Proper Dih.  Improper Dih.          LJ-14
    2.37081e+03    3.41721e+03    2.81341e+03    1.06570e+03   -3.27733e+02
     Coulomb-14        LJ (SR)  Disper. corr.   Coulomb (SR)   Coul. recip.
    2.83898e+04    1.23852e+05   -7.48989e+03   -9.40454e+05    5.12394e+03
      Potential    Kinetic En.   Total Energy  Conserved En.    Temperature
   -7.81239e+05    1.36740e+05   -6.44499e+05    1.16160e+07    2.97780e+02
 Pres. DC (bar) Pressure (bar)   Constr. rmsd
   -2.22369e+02    1.24395e+02    0.00000e+00

Writing checkpoint, step 166232900 at Sat Aug 24 22:46:44 2024


           Step           Time
      166235000   332470.00000

   Energies (kJ/mol)
        G96Bond       G96Angle    Proper Dih.  Improper Dih.          LJ-14
    2.23936e+03    3.72814e+03    2.82368e+03    1.06670e+03   -3.95266e+02
     Coulomb-14        LJ (SR)  Disper. corr.   Coulomb (SR)   Coul. recip.
    2.84091e+04    1.25517e+05   -7.49015e+03   -9.43441e+05    5.20464e+03
      Potential    Kinetic En.   Total Energy  Conserved En.    Temperature
   -7.82338e+05    1.38606e+05   -6.43732e+05    1.16165e+07    3.01842e+02
 Pres. DC (bar) Pressure (bar)   Constr. rmsd
   -2.22385e+02    1.29257e+02    0.00000e+00

           Step           Time
      166240000   332480.00000

   Energies (kJ/mol)
        G96Bond       G96Angle    Proper Dih.  Improper Dih.          LJ-14
    2.28603e+03    3.61761e+03    2.72622e+03    1.09215e+03   -3.31628e+02
     Coulomb-14        LJ (SR)  Disper. corr.   Coulomb (SR)   Coul. recip.
    2.83766e+04    1.25370e+05   -7.47165e+03   -9.41127e+05    5.25766e+03
      Potential    Kinetic En.   Total Energy  Conserved En.    Temperature
   -7.80204e+05    1.37050e+05   -6.43154e+05    1.16168e+07    2.98454e+02
 Pres. DC (bar) Pressure (bar)   Constr. rmsd
   -2.21289e+02    1.34844e+02    0.00000e+00

           Step           Time
      166245000   332490.00000

   Energies (kJ/mol)
        G96Bond       G96Angle    Proper Dih.  Improper Dih.          LJ-14
    2.24404e+03    3.69556e+03    2.80309e+03    1.07311e+03   -2.98983e+02
     Coulomb-14        LJ (SR)  Disper. corr.   Coulomb (SR)   Coul. recip.
    2.84456e+04    1.23468e+05   -7.47228e+03   -9.40705e+05    5.35846e+03
      Potential    Kinetic En.   Total Energy  Conserved En.    Temperature
   -7.81389e+05    1.37560e+05   -6.43828e+05    1.16171e+07    2.99565e+02
 Pres. DC (bar) Pressure (bar)   Constr. rmsd
   -2.21326e+02   -5.75202e+01    0.00000e+00

           Step           Time
      166250000   332500.00000

   Energies (kJ/mol)
        G96Bond       G96Angle    Proper Dih.  Improper Dih.          LJ-14
    2.37587e+03    3.74278e+03    2.84483e+03    1.14188e+03   -3.04846e+02
     Coulomb-14        LJ (SR)  Disper. corr.   Coulomb (SR)   Coul. recip.
    2.82849e+04    1.23926e+05   -7.47699e+03   -9.39371e+05    5.36823e+03
      Potential    Kinetic En.   Total Energy  Conserved En.    Temperature
   -7.79468e+05    1.38359e+05   -6.41109e+05    1.16178e+07    3.01305e+02
 Pres. DC (bar) Pressure (bar)   Constr. rmsd
   -2.21605e+02    9.74277e+01    0.00000e+00

           Step           Time
      166255000   332510.00000

   Energies (kJ/mol)
        G96Bond       G96Angle    Proper Dih.  Improper Dih.          LJ-14
    2.41280e+03    3.63019e+03    2.84994e+03    1.14332e+03   -3.22561e+02
     Coulomb-14        LJ (SR)  Disper. corr.   Coulomb (SR)   Coul. recip.
    2.81981e+04    1.24650e+05   -7.46615e+03   -9.42696e+05    5.22104e+03
      Potential    Kinetic En.   Total Energy  Conserved En.    Temperature
   -7.82379e+05    1.37265e+05   -6.45114e+05    1.16180e+07    2.98922e+02
 Pres. DC (bar) Pressure (bar)   Constr. rmsd
   -2.20964e+02    2.54252e+01    0.00000e+00

           Step           Time
      166260000   332520.00000

   Energies (kJ/mol)
        G96Bond       G96Angle    Proper Dih.  Improper Dih.          LJ-14
    2.38866e+03    4.08611e+03    2.74972e+03    1.17183e+03   -3.16775e+02
     Coulomb-14        LJ (SR)  Disper. corr.   Coulomb (SR)   Coul. recip.
    2.83230e+04    1.24503e+05   -7.48353e+03   -9.41562e+05    5.17495e+03
      Potential    Kinetic En.   Total Energy  Conserved En.    Temperature
   -7.80965e+05    1.38475e+05   -6.42490e+05    1.16183e+07    3.01557e+02
 Pres. DC (bar) Pressure (bar)   Constr. rmsd
   -2.21992e+02    1.31807e+02    0.00000e+00

           Step           Time
      166265000   332530.00000

   Energies (kJ/mol)
        G96Bond       G96Angle    Proper Dih.  Improper Dih.          LJ-14
    2.38803e+03    3.62738e+03    2.78131e+03    1.03040e+03   -3.29983e+02
     Coulomb-14        LJ (SR)  Disper. corr.   Coulomb (SR)   Coul. recip.
    2.82277e+04    1.22990e+05   -7.50668e+03   -9.40169e+05    5.25468e+03
      Potential    Kinetic En.   Total Energy  Conserved En.    Temperature
   -7.81706e+05    1.38055e+05   -6.43650e+05    1.16190e+07    3.00643e+02
 Pres. DC (bar) Pressure (bar)   Constr. rmsd
   -2.23366e+02   -5.91621e+01    0.00000e+00

           Step           Time
      166270000   332540.00000

   Energies (kJ/mol)
        G96Bond       G96Angle    Proper Dih.  Improper Dih.          LJ-14
    2.48378e+03    3.67654e+03    2.85169e+03    1.09885e+03   -3.58601e+02
     Coulomb-14        LJ (SR)  Disper. corr.   Coulomb (SR)   Coul. recip.
    2.85902e+04    1.25725e+05   -7.51880e+03   -9.43577e+05    5.17514e+03
      Potential    Kinetic En.   Total Energy  Conserved En.    Temperature
   -7.81853e+05    1.38224e+05   -6.43629e+05    1.16193e+07    3.01011e+02
 Pres. DC (bar) Pressure (bar)   Constr. rmsd
   -2.24087e+02    2.52425e+02    0.00000e+00

           Step           Time
      166275000   332550.00000

   Energies (kJ/mol)
        G96Bond       G96Angle    Proper Dih.  Improper Dih.          LJ-14
    2.46771e+03    3.80519e+03    2.83384e+03    1.13004e+03   -2.98816e+02
     Coulomb-14        LJ (SR)  Disper. corr.   Coulomb (SR)   Coul. recip.
    2.84309e+04    1.24444e+05   -7.43746e+03   -9.39967e+05    5.40625e+03
      Potential    Kinetic En.   Total Energy  Conserved En.    Temperature
   -7.79185e+05    1.38591e+05   -6.40594e+05    1.16197e+07    3.01811e+02
 Pres. DC (bar) Pressure (bar)   Constr. rmsd
   -2.19271e+02   -1.75523e+01    0.00000e+00

           Step           Time
      166280000   332560.00000

   Energies (kJ/mol)
        G96Bond       G96Angle    Proper Dih.  Improper Dih.          LJ-14
    2.42358e+03    3.62716e+03    2.92730e+03    1.12770e+03   -3.45693e+02
     Coulomb-14        LJ (SR)  Disper. corr.   Coulomb (SR)   Coul. recip.
    2.83649e+04    1.23843e+05   -7.46658e+03   -9.40586e+05    5.18507e+03
      Potential    Kinetic En.   Total Energy  Conserved En.    Temperature
   -7.80899e+05    1.37850e+05   -6.43050e+05    1.16200e+07    3.00195e+02
 Pres. DC (bar) Pressure (bar)   Constr. rmsd
   -2.20989e+02    1.78087e+01    0.00000e+00

           Step           Time
      166285000   332570.00000

   Energies (kJ/mol)
        G96Bond       G96Angle    Proper Dih.  Improper Dih.          LJ-14
    2.37343e+03    3.70078e+03    2.83076e+03    1.08002e+03   -3.04754e+02
     Coulomb-14        LJ (SR)  Disper. corr.   Coulomb (SR)   Coul. recip.
    2.82753e+04    1.25080e+05   -7.48173e+03   -9.41567e+05    5.21537e+03
      Potential    Kinetic En.   Total Energy  Conserved En.    Temperature
   -7.80798e+05    1.38414e+05   -6.42384e+05    1.16203e+07    3.01424e+02
 Pres. DC (bar) Pressure (bar)   Constr. rmsd
   -2.21885e+02    2.58468e+02    0.00000e+00

           Step           Time
      166290000   332580.00000

   Energies (kJ/mol)
        G96Bond       G96Angle    Proper Dih.  Improper Dih.          LJ-14
    2.26725e+03    3.69494e+03    2.76376e+03    1.05579e+03   -3.27580e+02
     Coulomb-14        LJ (SR)  Disper. corr.   Coulomb (SR)   Coul. recip.
    2.84023e+04    1.22836e+05   -7.47397e+03   -9.39548e+05    5.12161e+03
      Potential    Kinetic En.   Total Energy  Conserved En.    Temperature
   -7.81208e+05    1.36831e+05   -6.44377e+05    1.16207e+07    2.97977e+02
 Pres. DC (bar) Pressure (bar)   Constr. rmsd
   -2.21426e+02   -5.89944e+01    0.00000e+00

           Step           Time
      166295000   332590.00000

   Energies (kJ/mol)
        G96Bond       G96Angle    Proper Dih.  Improper Dih.          LJ-14
    2.37180e+03    3.77857e+03    2.90760e+03    1.11997e+03   -2.82752e+02
     Coulomb-14        LJ (SR)  Disper. corr.   Coulomb (SR)   Coul. recip.
    2.80773e+04    1.25297e+05   -7.51351e+03   -9.42968e+05    5.21677e+03
      Potential    Kinetic En.   Total Energy  Conserved En.    Temperature
   -7.81995e+05    1.38042e+05   -6.43953e+05    1.16217e+07    3.00615e+02
 Pres. DC (bar) Pressure (bar)   Constr. rmsd
   -2.23772e+02    2.19411e+02    0.00000e+00

           Step           Time
      166300000   332600.00000

   Energies (kJ/mol)
        G96Bond       G96Angle    Proper Dih.  Improper Dih.          LJ-14
    2.32520e+03    3.71433e+03    2.74246e+03    1.05491e+03   -3.38280e+02
     Coulomb-14        LJ (SR)  Disper. corr.   Coulomb (SR)   Coul. recip.
    2.82163e+04    1.25535e+05   -7.45201e+03   -9.43078e+05    5.23161e+03
      Potential    Kinetic En.   Total Energy  Conserved En.    Temperature
   -7.82049e+05    1.38187e+05   -6.43862e+05    1.16221e+07    3.00931e+02
 Pres. DC (bar) Pressure (bar)   Constr. rmsd
   -2.20128e+02   -2.20839e+01    0.00000e+00

           Step           Time
      166305000   332610.00000

   Energies (kJ/mol)
        G96Bond       G96Angle    Proper Dih.  Improper Dih.          LJ-14
    2.32694e+03    3.51665e+03    2.78316e+03    1.04434e+03   -2.52872e+02
     Coulomb-14        LJ (SR)  Disper. corr.   Coulomb (SR)   Coul. recip.
    2.83172e+04    1.23878e+05   -7.44125e+03   -9.41060e+05    5.18821e+03
      Potential    Kinetic En.   Total Energy  Conserved En.    Temperature
   -7.81699e+05    1.37200e+05   -6.44500e+05    1.16225e+07    2.98780e+02
 Pres. DC (bar) Pressure (bar)   Constr. rmsd
   -2.19494e+02   -9.45422e+01    0.00000e+00

           Step           Time
      166310000   332620.00000

   Energies (kJ/mol)
        G96Bond       G96Angle    Proper Dih.  Improper Dih.          LJ-14
    2.27560e+03    3.56451e+03    2.87382e+03    1.06771e+03   -2.87832e+02
     Coulomb-14        LJ (SR)  Disper. corr.   Coulomb (SR)   Coul. recip.
    2.82013e+04    1.23881e+05   -7.46705e+03   -9.40880e+05    5.27359e+03
      Potential    Kinetic En.   Total Energy  Conserved En.    Temperature
   -7.81497e+05    1.36465e+05   -6.45033e+05    1.16229e+07    2.97180e+02
 Pres. DC (bar) Pressure (bar)   Constr. rmsd
   -2.21017e+02   -3.23810e+01    0.00000e+00

           Step           Time
      166315000   332630.00000

   Energies (kJ/mol)
        G96Bond       G96Angle    Proper Dih.  Improper Dih.          LJ-14
    2.46391e+03    3.70945e+03    2.75581e+03    1.15720e+03   -2.87681e+02
     Coulomb-14        LJ (SR)  Disper. corr.   Coulomb (SR)   Coul. recip.
    2.81515e+04    1.24414e+05   -7.49079e+03   -9.40127e+05    5.20906e+03
      Potential    Kinetic En.   Total Energy  Conserved En.    Temperature
   -7.80045e+05    1.37447e+05   -6.42597e+05    1.16232e+07    2.99320e+02
 Pres. DC (bar) Pressure (bar)   Constr. rmsd
   -2.22423e+02    1.34111e+02    0.00000e+00

           Step           Time
      166320000   332640.00000

   Energies (kJ/mol)
        G96Bond       G96Angle    Proper Dih.  Improper Dih.          LJ-14
    2.26217e+03    3.62811e+03    2.77616e+03    1.08058e+03   -3.30967e+02
     Coulomb-14        LJ (SR)  Disper. corr.   Coulomb (SR)   Coul. recip.
    2.84006e+04    1.23962e+05   -7.49387e+03   -9.42068e+05    5.15052e+03
      Potential    Kinetic En.   Total Energy  Conserved En.    Temperature
   -7.82632e+05    1.37149e+05   -6.45483e+05    1.16234e+07    2.98670e+02
 Pres. DC (bar) Pressure (bar)   Constr. rmsd
   -2.22605e+02   -4.48922e+01    0.00000e+00

           Step           Time
      166325000   332650.00000

   Energies (kJ/mol)
        G96Bond       G96Angle    Proper Dih.  Improper Dih.          LJ-14
    2.43590e+03    3.65391e+03    2.78762e+03    1.10430e+03   -3.37865e+02
     Coulomb-14        LJ (SR)  Disper. corr.   Coulomb (SR)   Coul. recip.
    2.83094e+04    1.22206e+05   -7.47537e+03   -9.38888e+05    5.20102e+03
      Potential    Kinetic En.   Total Energy  Conserved En.    Temperature
   -7.81004e+05    1.38238e+05   -6.42766e+05    1.16237e+07    3.01041e+02
 Pres. DC (bar) Pressure (bar)   Constr. rmsd
   -2.21509e+02   -7.22263e+01    0.00000e+00

           Step           Time
      166330000   332660.00000

   Energies (kJ/mol)
        G96Bond       G96Angle    Proper Dih.  Improper Dih.          LJ-14
    2.37599e+03    3.77991e+03    2.82597e+03    1.17672e+03   -2.57967e+02
     Coulomb-14        LJ (SR)  Disper. corr.   Coulomb (SR)   Coul. recip.
    2.84171e+04    1.24346e+05   -7.50194e+03   -9.40637e+05    5.38696e+03
      Potential    Kinetic En.   Total Energy  Conserved En.    Temperature
   -7.80088e+05    1.38697e+05   -6.41391e+05    1.16241e+07    3.02040e+02
 Pres. DC (bar) Pressure (bar)   Constr. rmsd
   -2.23084e+02    2.44962e+02    0.00000e+00

           Step           Time
      166335000   332670.00000

   Energies (kJ/mol)
        G96Bond       G96Angle    Proper Dih.  Improper Dih.          LJ-14
    2.43422e+03    3.74708e+03    2.82696e+03    1.11479e+03   -3.65558e+02
     Coulomb-14        LJ (SR)  Disper. corr.   Coulomb (SR)   Coul. recip.
    2.84121e+04    1.21855e+05   -7.39107e+03   -9.38182e+05    5.30803e+03
      Potential    Kinetic En.   Total Energy  Conserved En.    Temperature
   -7.80241e+05    1.38190e+05   -6.42051e+05    1.16244e+07    3.00936e+02
 Pres. DC (bar) Pressure (bar)   Constr. rmsd
   -2.16547e+02   -3.91336e+02    0.00000e+00

           Step           Time
      166340000   332680.00000

   Energies (kJ/mol)
        G96Bond       G96Angle    Proper Dih.  Improper Dih.          LJ-14
    2.29431e+03    3.65259e+03    2.80047e+03    1.06253e+03   -3.79014e+02
     Coulomb-14        LJ (SR)  Disper. corr.   Coulomb (SR)   Coul. recip.
    2.83114e+04    1.25837e+05   -7.50780e+03   -9.43026e+05    5.07692e+03
      Potential    Kinetic En.   Total Energy  Conserved En.    Temperature
   -7.81877e+05    1.38068e+05   -6.43809e+05    1.16248e+07    3.00671e+02
 Pres. DC (bar) Pressure (bar)   Constr. rmsd
   -2.23432e+02    2.47495e+02    0.00000e+00

           Step           Time
      166345000   332690.00000

   Energies (kJ/mol)
        G96Bond       G96Angle    Proper Dih.  Improper Dih.          LJ-14
    2.31652e+03    3.62609e+03    2.90057e+03    1.09124e+03   -2.68819e+02
     Coulomb-14        LJ (SR)  Disper. corr.   Coulomb (SR)   Coul. recip.
    2.84332e+04    1.24162e+05   -7.48728e+03   -9.40997e+05    5.08428e+03
      Potential    Kinetic En.   Total Energy  Conserved En.    Temperature
   -7.81139e+05    1.37551e+05   -6.43588e+05    1.16250e+07    2.99545e+02
 Pres. DC (bar) Pressure (bar)   Constr. rmsd
   -2.22214e+02    5.92246e+01    0.00000e+00

           Step           Time
      166350000   332700.00000

   Energies (kJ/mol)
        G96Bond       G96Angle    Proper Dih.  Improper Dih.          LJ-14
    2.48962e+03    3.68727e+03    2.82774e+03    1.04674e+03   -3.35265e+02
     Coulomb-14        LJ (SR)  Disper. corr.   Coulomb (SR)   Coul. recip.
    2.83221e+04    1.25087e+05   -7.45529e+03   -9.41357e+05    5.15159e+03
      Potential    Kinetic En.   Total Energy  Conserved En.    Temperature
   -7.80536e+05    1.37492e+05   -6.43044e+05    1.16254e+07    2.99417e+02
 Pres. DC (bar) Pressure (bar)   Constr. rmsd
   -2.20322e+02    7.36928e+01    0.00000e+00

           Step           Time
      166355000   332710.00000

   Energies (kJ/mol)
        G96Bond       G96Angle    Proper Dih.  Improper Dih.          LJ-14
    2.43664e+03    3.62585e+03    2.79001e+03    1.09344e+03   -3.79926e+02
     Coulomb-14        LJ (SR)  Disper. corr.   Coulomb (SR)   Coul. recip.
    2.82885e+04    1.23303e+05   -7.49806e+03   -9.39395e+05    5.22744e+03
      Potential    Kinetic En.   Total Energy  Conserved En.    Temperature
   -7.80508e+05    1.38393e+05   -6.42115e+05    1.16258e+07    3.01379e+02
 Pres. DC (bar) Pressure (bar)   Constr. rmsd
   -2.22854e+02   -9.33037e+01    0.00000e+00

           Step           Time
      166360000   332720.00000

   Energies (kJ/mol)
        G96Bond       G96Angle    Proper Dih.  Improper Dih.          LJ-14
    2.29391e+03    3.83008e+03    2.71782e+03    1.08868e+03   -3.19064e+02
     Coulomb-14        LJ (SR)  Disper. corr.   Coulomb (SR)   Coul. recip.
    2.84661e+04    1.24011e+05   -7.47994e+03   -9.40639e+05    5.19382e+03
      Potential    Kinetic En.   Total Energy  Conserved En.    Temperature
   -7.80836e+05    1.38291e+05   -6.42545e+05    1.16263e+07    3.01157e+02
 Pres. DC (bar) Pressure (bar)   Constr. rmsd
   -2.21780e+02    1.01341e+02    0.00000e+00

           Step           Time
      166365000   332730.00000

   Energies (kJ/mol)
        G96Bond       G96Angle    Proper Dih.  Improper Dih.          LJ-14
    2.32635e+03    3.65004e+03    2.79608e+03    1.06842e+03   -2.91254e+02
     Coulomb-14        LJ (SR)  Disper. corr.   Coulomb (SR)   Coul. recip.
    2.83740e+04    1.20682e+05   -7.38861e+03   -9.34735e+05    5.31561e+03
      Potential    Kinetic En.   Total Energy  Conserved En.    Temperature
   -7.78203e+05    1.37099e+05   -6.41104e+05    1.16266e+07    2.98560e+02
 Pres. DC (bar) Pressure (bar)   Constr. rmsd
   -2.16403e+02   -4.11660e+02    0.00000e+00

           Step           Time
      166370000   332740.00000

   Energies (kJ/mol)
        G96Bond       G96Angle    Proper Dih.  Improper Dih.          LJ-14
    2.32298e+03    3.80059e+03    2.71671e+03    1.10881e+03   -3.53982e+02
     Coulomb-14        LJ (SR)  Disper. corr.   Coulomb (SR)   Coul. recip.
    2.82738e+04    1.21968e+05   -7.38473e+03   -9.38633e+05    5.29634e+03
      Potential    Kinetic En.   Total Energy  Conserved En.    Temperature
   -7.80884e+05    1.37851e+05   -6.43033e+05    1.16274e+07    3.00199e+02
 Pres. DC (bar) Pressure (bar)   Constr. rmsd
   -2.16176e+02   -3.79102e+02    0.00000e+00

           Step           Time
      166375000   332750.00000

   Energies (kJ/mol)
        G96Bond       G96Angle    Proper Dih.  Improper Dih.          LJ-14
    2.41885e+03    3.56247e+03    2.74283e+03    1.11981e+03   -3.31686e+02
     Coulomb-14        LJ (SR)  Disper. corr.   Coulomb (SR)   Coul. recip.
    2.83567e+04    1.24211e+05   -7.44294e+03   -9.40720e+05    5.22731e+03
      Potential    Kinetic En.   Total Energy  Conserved En.    Temperature
   -7.80856e+05    1.37591e+05   -6.43265e+05    1.16280e+07    2.99632e+02
 Pres. DC (bar) Pressure (bar)   Constr. rmsd
   -2.19594e+02   -1.42095e+02    0.00000e+00

           Step           Time
      166380000   332760.00000

   Energies (kJ/mol)
        G96Bond       G96Angle    Proper Dih.  Improper Dih.          LJ-14
    2.50249e+03    3.65825e+03    2.68482e+03    1.13428e+03   -3.15319e+02
     Coulomb-14        LJ (SR)  Disper. corr.   Coulomb (SR)   Coul. recip.
    2.82589e+04    1.25843e+05   -7.47843e+03   -9.43299e+05    5.28627e+03
      Potential    Kinetic En.   Total Energy  Conserved En.    Temperature
   -7.81724e+05    1.38980e+05   -6.42744e+05    1.16281e+07    3.02657e+02
 Pres. DC (bar) Pressure (bar)   Constr. rmsd
   -2.21690e+02    2.87090e+02    0.00000e+00

           Step           Time
      166385000   332770.00000

   Energies (kJ/mol)
        G96Bond       G96Angle    Proper Dih.  Improper Dih.          LJ-14
    2.28277e+03    3.93308e+03    2.78287e+03    1.20501e+03   -3.99174e+02
     Coulomb-14        LJ (SR)  Disper. corr.   Coulomb (SR)   Coul. recip.
    2.80805e+04    1.21860e+05   -7.41929e+03   -9.37360e+05    5.22892e+03
      Potential    Kinetic En.   Total Energy  Conserved En.    Temperature
   -7.79805e+05    1.37868e+05   -6.41938e+05    1.16284e+07    3.00235e+02
 Pres. DC (bar) Pressure (bar)   Constr. rmsd
   -2.18202e+02   -2.40019e+02    0.00000e+00

           Step           Time
      166390000   332780.00000

   Energies (kJ/mol)
        G96Bond       G96Angle    Proper Dih.  Improper Dih.          LJ-14
    2.29031e+03    3.76418e+03    2.75737e+03    1.13585e+03   -3.63916e+02
     Coulomb-14        LJ (SR)  Disper. corr.   Coulomb (SR)   Coul. recip.
    2.81243e+04    1.24556e+05   -7.44154e+03   -9.41291e+05    5.21342e+03
      Potential    Kinetic En.   Total Energy  Conserved En.    Temperature
   -7.81255e+05    1.38382e+05   -6.42874e+05    1.16291e+07    3.01354e+02
 Pres. DC (bar) Pressure (bar)   Constr. rmsd
   -2.19511e+02   -1.87052e+01    0.00000e+00

           Step           Time
      166395000   332790.00000

   Energies (kJ/mol)
        G96Bond       G96Angle    Proper Dih.  Improper Dih.          LJ-14
    2.29055e+03    3.59834e+03    2.78881e+03    1.11962e+03   -2.92285e+02
     Coulomb-14        LJ (SR)  Disper. corr.   Coulomb (SR)   Coul. recip.
    2.83755e+04    1.23906e+05   -7.44351e+03   -9.41556e+05    5.13766e+03
      Potential    Kinetic En.   Total Energy  Conserved En.    Temperature
   -7.82076e+05    1.37955e+05   -6.44120e+05    1.16297e+07    3.00425e+02
 Pres. DC (bar) Pressure (bar)   Constr. rmsd
   -2.19627e+02   -9.00811e+01    0.00000e+00

           Step           Time
      166400000   332800.00000

   Energies (kJ/mol)
        G96Bond       G96Angle    Proper Dih.  Improper Dih.          LJ-14
    2.27355e+03    3.71635e+03    2.73762e+03    1.07751e+03   -3.22057e+02
     Coulomb-14        LJ (SR)  Disper. corr.   Coulomb (SR)   Coul. recip.
    2.82770e+04    1.23106e+05   -7.47638e+03   -9.40492e+05    5.18887e+03
      Potential    Kinetic En.   Total Energy  Conserved En.    Temperature
   -7.81914e+05    1.37196e+05   -6.44718e+05    1.16301e+07    2.98772e+02
 Pres. DC (bar) Pressure (bar)   Constr. rmsd
   -2.21569e+02   -5.48045e-02    0.00000e+00

           Step           Time
      166405000   332810.00000

   Energies (kJ/mol)
        G96Bond       G96Angle    Proper Dih.  Improper Dih.          LJ-14
    2.40374e+03    3.57769e+03    2.80893e+03    1.10305e+03   -3.38723e+02
     Coulomb-14        LJ (SR)  Disper. corr.   Coulomb (SR)   Coul. recip.
    2.83387e+04    1.25143e+05   -7.49874e+03   -9.42029e+05    5.26584e+03
      Potential    Kinetic En.   Total Energy  Conserved En.    Temperature
   -7.81226e+05    1.37272e+05   -6.43954e+05    1.16303e+07    2.98938e+02
 Pres. DC (bar) Pressure (bar)   Constr. rmsd
   -2.22894e+02    2.34154e+02    0.00000e+00

           Step           Time
      166410000   332820.00000

   Energies (kJ/mol)
        G96Bond       G96Angle    Proper Dih.  Improper Dih.          LJ-14
    2.28363e+03    3.69692e+03    2.66427e+03    1.08349e+03   -2.96879e+02
     Coulomb-14        LJ (SR)  Disper. corr.   Coulomb (SR)   Coul. recip.
    2.84259e+04    1.24456e+05   -7.44340e+03   -9.41914e+05    5.14913e+03
      Potential    Kinetic En.   Total Energy  Conserved En.    Temperature
   -7.81895e+05    1.37312e+05   -6.44584e+05    1.16305e+07    2.99024e+02
 Pres. DC (bar) Pressure (bar)   Constr. rmsd
   -2.19620e+02    2.04623e+01    0.00000e+00

           Step           Time
      166415000   332830.00000

   Energies (kJ/mol)
        G96Bond       G96Angle    Proper Dih.  Improper Dih.          LJ-14
    2.31738e+03    3.88451e+03    2.84383e+03    1.09276e+03   -3.77435e+02
     Coulomb-14        LJ (SR)  Disper. corr.   Coulomb (SR)   Coul. recip.
    2.83942e+04    1.23565e+05   -7.48942e+03   -9.39818e+05    5.30534e+03
      Potential    Kinetic En.   Total Energy  Conserved En.    Temperature
   -7.80282e+05    1.37397e+05   -6.42885e+05    1.16307e+07    2.99209e+02
 Pres. DC (bar) Pressure (bar)   Constr. rmsd
   -2.22341e+02   -2.16418e+01    0.00000e+00

           Step           Time
      166420000   332840.00000

   Energies (kJ/mol)
        G96Bond       G96Angle    Proper Dih.  Improper Dih.          LJ-14
    2.52961e+03    3.53840e+03    2.74484e+03    1.05137e+03   -3.79812e+02
     Coulomb-14        LJ (SR)  Disper. corr.   Coulomb (SR)   Coul. recip.
    2.83130e+04    1.24060e+05   -7.47670e+03   -9.39589e+05    5.19320e+03
      Potential    Kinetic En.   Total Energy  Conserved En.    Temperature
   -7.80015e+05    1.36618e+05   -6.43397e+05    1.16309e+07    2.97514e+02
 Pres. DC (bar) Pressure (bar)   Constr. rmsd
   -2.21588e+02   -8.07122e+01    0.00000e+00

           Step           Time
      166425000   332850.00000

   Energies (kJ/mol)
        G96Bond       G96Angle    Proper Dih.  Improper Dih.          LJ-14
    2.34934e+03    3.67501e+03    2.86172e+03    1.14928e+03   -3.62772e+02
     Coulomb-14        LJ (SR)  Disper. corr.   Coulomb (SR)   Coul. recip.
    2.82989e+04    1.22231e+05   -7.43838e+03   -9.37523e+05    5.20461e+03
      Potential    Kinetic En.   Total Energy  Conserved En.    Temperature
   -7.79555e+05    1.38230e+05   -6.41325e+05    1.16312e+07    3.01024e+02
 Pres. DC (bar) Pressure (bar)   Constr. rmsd
   -2.19325e+02   -1.83219e+02    0.00000e+00

           Step           Time
      166430000   332860.00000

   Energies (kJ/mol)
        G96Bond       G96Angle    Proper Dih.  Improper Dih.          LJ-14
    2.31944e+03    3.59944e+03    2.80433e+03    1.08824e+03   -3.97563e+02
     Coulomb-14        LJ (SR)  Disper. corr.   Coulomb (SR)   Coul. recip.
    2.85011e+04    1.23288e+05   -7.45573e+03   -9.39020e+05    5.19715e+03
      Potential    Kinetic En.   Total Energy  Conserved En.    Temperature
   -7.80075e+05    1.37493e+05   -6.42582e+05    1.16313e+07    2.99418e+02
 Pres. DC (bar) Pressure (bar)   Constr. rmsd
   -2.20348e+02    1.48756e+01    0.00000e+00

           Step           Time
      166435000   332870.00000

   Energies (kJ/mol)
        G96Bond       G96Angle    Proper Dih.  Improper Dih.          LJ-14
    2.32898e+03    3.75481e+03    2.66300e+03    1.04869e+03   -3.83075e+02
     Coulomb-14        LJ (SR)  Disper. corr.   Coulomb (SR)   Coul. recip.
    2.83669e+04    1.23987e+05   -7.51724e+03   -9.42626e+05    5.23003e+03
      Potential    Kinetic En.   Total Energy  Conserved En.    Temperature
   -7.83147e+05    1.37119e+05   -6.46028e+05    1.16315e+07    2.98604e+02
 Pres. DC (bar) Pressure (bar)   Constr. rmsd
   -2.23994e+02   -2.51893e+01    0.00000e+00

           Step           Time
      166440000   332880.00000

   Energies (kJ/mol)
        G96Bond       G96Angle    Proper Dih.  Improper Dih.          LJ-14
    2.46111e+03    3.66643e+03    2.79070e+03    1.06117e+03   -2.89828e+02
     Coulomb-14        LJ (SR)  Disper. corr.   Coulomb (SR)   Coul. recip.
    2.83445e+04    1.23167e+05   -7.46685e+03   -9.40365e+05    5.13658e+03
      Potential    Kinetic En.   Total Energy  Conserved En.    Temperature
   -7.81494e+05    1.37520e+05   -6.43975e+05    1.16318e+07    2.99477e+02
 Pres. DC (bar) Pressure (bar)   Constr. rmsd
   -2.21005e+02   -1.96977e+02    0.00000e+00

           Step           Time
      166445000   332890.00000

   Energies (kJ/mol)
        G96Bond       G96Angle    Proper Dih.  Improper Dih.          LJ-14
    2.33827e+03    3.66078e+03    2.65701e+03    1.20031e+03   -3.18423e+02
     Coulomb-14        LJ (SR)  Disper. corr.   Coulomb (SR)   Coul. recip.
    2.82394e+04    1.24390e+05   -7.49114e+03   -9.41048e+05    5.11306e+03
      Potential    Kinetic En.   Total Energy  Conserved En.    Temperature
   -7.81259e+05    1.38370e+05   -6.42889e+05    1.16320e+07    3.01329e+02
 Pres. DC (bar) Pressure (bar)   Constr. rmsd
   -2.22443e+02    1.72088e+01    0.00000e+00

           Step           Time
      166450000   332900.00000

   Energies (kJ/mol)
        G96Bond       G96Angle    Proper Dih.  Improper Dih.          LJ-14
    2.30905e+03    3.60049e+03    2.71841e+03    1.07643e+03   -3.22282e+02
     Coulomb-14        LJ (SR)  Disper. corr.   Coulomb (SR)   Coul. recip.
    2.84093e+04    1.23598e+05   -7.50207e+03   -9.41518e+05    5.32752e+03
      Potential    Kinetic En.   Total Energy  Conserved En.    Temperature
   -7.82303e+05    1.37135e+05   -6.45168e+05    1.16324e+07    2.98639e+02
 Pres. DC (bar) Pressure (bar)   Constr. rmsd
   -2.23092e+02   -3.21549e+01    0.00000e+00

           Step           Time
      166455000   332910.00000

   Energies (kJ/mol)
        G96Bond       G96Angle    Proper Dih.  Improper Dih.          LJ-14
    2.33803e+03    3.84612e+03    2.81960e+03    1.10666e+03   -3.60479e+02
     Coulomb-14        LJ (SR)  Disper. corr.   Coulomb (SR)   Coul. recip.
    2.81222e+04    1.23195e+05   -7.44649e+03   -9.39477e+05    5.29798e+03
      Potential    Kinetic En.   Total Energy  Conserved En.    Temperature
   -7.80558e+05    1.38530e+05   -6.42028e+05    1.16327e+07    3.01677e+02
 Pres. DC (bar) Pressure (bar)   Constr. rmsd
   -2.19803e+02   -4.82491e+01    0.00000e+00

           Step           Time
      166460000   332920.00000

   Energies (kJ/mol)
        G96Bond       G96Angle    Proper Dih.  Improper Dih.          LJ-14
    2.31895e+03    3.83558e+03    2.83438e+03    1.14072e+03   -3.14669e+02
     Coulomb-14        LJ (SR)  Disper. corr.   Coulomb (SR)   Coul. recip.
    2.81442e+04    1.24083e+05   -7.48559e+03   -9.40953e+05    5.20711e+03
      Potential    Kinetic En.   Total Energy  Conserved En.    Temperature
   -7.81189e+05    1.37726e+05   -6.43463e+05    1.16330e+07    2.99927e+02
 Pres. DC (bar) Pressure (bar)   Constr. rmsd
   -2.22114e+02    3.76996e+01    0.00000e+00

           Step           Time
      166465000   332930.00000

   Energies (kJ/mol)
        G96Bond       G96Angle    Proper Dih.  Improper Dih.          LJ-14
    2.33479e+03    3.68410e+03    2.70924e+03    1.11076e+03   -2.68410e+02
     Coulomb-14        LJ (SR)  Disper. corr.   Coulomb (SR)   Coul. recip.
    2.83228e+04    1.24886e+05   -7.44037e+03   -9.41550e+05    5.33021e+03
      Potential    Kinetic En.   Total Energy  Conserved En.    Temperature
   -7.80881e+05    1.37072e+05   -6.43808e+05    1.16333e+07    2.98503e+02
 Pres. DC (bar) Pressure (bar)   Constr. rmsd
   -2.19442e+02    7.83871e+01    0.00000e+00

           Step           Time
      166470000   332940.00000

   Energies (kJ/mol)
        G96Bond       G96Angle    Proper Dih.  Improper Dih.          LJ-14
    2.46038e+03    3.76102e+03    2.77871e+03    1.18450e+03   -3.89440e+02
     Coulomb-14        LJ (SR)  Disper. corr.   Coulomb (SR)   Coul. recip.
    2.82819e+04    1.23682e+05   -7.42373e+03   -9.39105e+05    5.36777e+03
      Potential    Kinetic En.   Total Energy  Conserved En.    Temperature
   -7.79402e+05    1.38468e+05   -6.40934e+05    1.16335e+07    3.01541e+02
 Pres. DC (bar) Pressure (bar)   Constr. rmsd
   -2.18463e+02   -2.02812e+02    0.00000e+00

           Step           Time
      166475000   332950.00000

   Energies (kJ/mol)
        G96Bond       G96Angle    Proper Dih.  Improper Dih.          LJ-14
    2.26426e+03    3.89703e+03    2.81979e+03    1.09105e+03   -3.78276e+02
     Coulomb-14        LJ (SR)  Disper. corr.   Coulomb (SR)   Coul. recip.
    2.82584e+04    1.24101e+05   -7.45877e+03   -9.39873e+05    5.28472e+03
      Potential    Kinetic En.   Total Energy  Conserved En.    Temperature
   -7.79994e+05    1.36975e+05   -6.43019e+05    1.16337e+07    2.98290e+02
 Pres. DC (bar) Pressure (bar)   Constr. rmsd
   -2.20528e+02    6.27628e+01    0.00000e+00

           Step           Time
      166480000   332960.00000

   Energies (kJ/mol)
        G96Bond       G96Angle    Proper Dih.  Improper Dih.          LJ-14
    2.27799e+03    3.79202e+03    2.86830e+03    1.15022e+03   -3.49375e+02
     Coulomb-14        LJ (SR)  Disper. corr.   Coulomb (SR)   Coul. recip.
    2.83679e+04    1.24833e+05   -7.49704e+03   -9.41318e+05    5.26808e+03
      Potential    Kinetic En.   Total Energy  Conserved En.    Temperature
   -7.80606e+05    1.37556e+05   -6.43050e+05    1.16341e+07    2.99556e+02
 Pres. DC (bar) Pressure (bar)   Constr. rmsd
   -2.22793e+02    1.30628e+02    0.00000e+00

           Step           Time
      166485000   332970.00000

   Energies (kJ/mol)
        G96Bond       G96Angle    Proper Dih.  Improper Dih.          LJ-14
    2.35533e+03    3.62310e+03    2.78864e+03    1.03732e+03   -2.77320e+02
     Coulomb-14        LJ (SR)  Disper. corr.   Coulomb (SR)   Coul. recip.
    2.83115e+04    1.24383e+05   -7.47938e+03   -9.41322e+05    5.21098e+03
      Potential    Kinetic En.   Total Energy  Conserved En.    Temperature
   -7.81369e+05    1.36516e+05   -6.44853e+05    1.16345e+07    2.97292e+02
 Pres. DC (bar) Pressure (bar)   Constr. rmsd
   -2.21746e+02    4.33259e+01    0.00000e+00

           Step           Time
      166490000   332980.00000

   Energies (kJ/mol)
        G96Bond       G96Angle    Proper Dih.  Improper Dih.          LJ-14
    2.50969e+03    3.63715e+03    2.76283e+03    1.10812e+03   -3.00078e+02
     Coulomb-14        LJ (SR)  Disper. corr.   Coulomb (SR)   Coul. recip.
    2.83120e+04    1.22827e+05   -7.41890e+03   -9.37371e+05    5.28007e+03
      Potential    Kinetic En.   Total Energy  Conserved En.    Temperature
   -7.78653e+05    1.38400e+05   -6.40253e+05    1.16348e+07    3.01395e+02
 Pres. DC (bar) Pressure (bar)   Constr. rmsd
   -2.18179e+02   -1.31906e+02    0.00000e+00

           Step           Time
      166495000   332990.00000

   Energies (kJ/mol)
        G96Bond       G96Angle    Proper Dih.  Improper Dih.          LJ-14
    2.43245e+03    3.84971e+03    2.71072e+03    1.15434e+03   -3.02906e+02
     Coulomb-14        LJ (SR)  Disper. corr.   Coulomb (SR)   Coul. recip.
    2.83266e+04    1.25715e+05   -7.47652e+03   -9.41957e+05    5.28372e+03
      Potential    Kinetic En.   Total Energy  Conserved En.    Temperature
   -7.80264e+05    1.37847e+05   -6.42417e+05    1.16349e+07    3.00190e+02
 Pres. DC (bar) Pressure (bar)   Constr. rmsd
   -2.21577e+02    1.59800e+02    0.00000e+00

           Step           Time
      166500000   333000.00000

   Energies (kJ/mol)
        G96Bond       G96Angle    Proper Dih.  Improper Dih.          LJ-14
    2.30989e+03    3.63770e+03    2.66686e+03    1.20040e+03   -3.18466e+02
     Coulomb-14        LJ (SR)  Disper. corr.   Coulomb (SR)   Coul. recip.
    2.82441e+04    1.24062e+05   -7.41508e+03   -9.38807e+05    5.28874e+03
      Potential    Kinetic En.   Total Energy  Conserved En.    Temperature
   -7.79131e+05    1.37883e+05   -6.41248e+05    1.16351e+07    3.00269e+02
 Pres. DC (bar) Pressure (bar)   Constr. rmsd
   -2.17955e+02    1.77674e+01    0.00000e+00

           Step           Time
      166505000   333010.00000

   Energies (kJ/mol)
        G96Bond       G96Angle    Proper Dih.  Improper Dih.          LJ-14
    2.33411e+03    3.90962e+03    2.73657e+03    1.15797e+03   -3.76058e+02
     Coulomb-14        LJ (SR)  Disper. corr.   Coulomb (SR)   Coul. recip.
    2.80725e+04    1.25410e+05   -7.49067e+03   -9.42191e+05    5.22183e+03
      Potential    Kinetic En.   Total Energy  Conserved En.    Temperature
   -7.81215e+05    1.37527e+05   -6.43688e+05    1.16354e+07    2.99493e+02
 Pres. DC (bar) Pressure (bar)   Constr. rmsd
   -2.22415e+02    1.15948e+02    0.00000e+00

           Step           Time
      166510000   333020.00000

   Energies (kJ/mol)
        G96Bond       G96Angle    Proper Dih.  Improper Dih.          LJ-14
    2.36045e+03    3.75050e+03    2.77916e+03    1.17735e+03   -3.90328e+02
     Coulomb-14        LJ (SR)  Disper. corr.   Coulomb (SR)   Coul. recip.
    2.82250e+04    1.23307e+05   -7.43244e+03   -9.39744e+05    5.39427e+03
      Potential    Kinetic En.   Total Energy  Conserved En.    Temperature
   -7.80573e+05    1.37310e+05   -6.43263e+05    1.16358e+07    2.99021e+02
 Pres. DC (bar) Pressure (bar)   Constr. rmsd
   -2.18976e+02   -3.17795e+02    0.00000e+00

           Step           Time
      166515000   333030.00000

   Energies (kJ/mol)
        G96Bond       G96Angle    Proper Dih.  Improper Dih.          LJ-14
    2.42961e+03    3.69593e+03    2.76645e+03    1.16087e+03   -3.07565e+02
     Coulomb-14        LJ (SR)  Disper. corr.   Coulomb (SR)   Coul. recip.
    2.81206e+04    1.24517e+05   -7.46730e+03   -9.41838e+05    5.31569e+03
      Potential    Kinetic En.   Total Energy  Conserved En.    Temperature
   -7.81606e+05    1.37259e+05   -6.44347e+05    1.16359e+07    2.98910e+02
 Pres. DC (bar) Pressure (bar)   Constr. rmsd
   -2.21031e+02    1.35972e+01    0.00000e+00

           Step           Time
      166520000   333040.00000

   Energies (kJ/mol)
        G96Bond       G96Angle    Proper Dih.  Improper Dih.          LJ-14
    2.31308e+03    3.55728e+03    2.73040e+03    1.11560e+03   -3.08249e+02
     Coulomb-14        LJ (SR)  Disper. corr.   Coulomb (SR)   Coul. recip.
    2.82268e+04    1.23577e+05   -7.46699e+03   -9.40687e+05    5.32668e+03
      Potential    Kinetic En.   Total Energy  Conserved En.    Temperature
   -7.81615e+05    1.36744e+05   -6.44871e+05    1.16364e+07    2.97788e+02
 Pres. DC (bar) Pressure (bar)   Constr. rmsd
   -2.21013e+02   -1.21664e+01    0.00000e+00

           Step           Time
      166525000   333050.00000

   Energies (kJ/mol)
        G96Bond       G96Angle    Proper Dih.  Improper Dih.          LJ-14
    2.28133e+03    3.65423e+03    2.85323e+03    1.06137e+03   -3.21256e+02
     Coulomb-14        LJ (SR)  Disper. corr.   Coulomb (SR)   Coul. recip.
    2.82903e+04    1.23530e+05   -7.46375e+03   -9.41411e+05    5.20497e+03
      Potential    Kinetic En.   Total Energy  Conserved En.    Temperature
   -7.82320e+05    1.38146e+05   -6.44175e+05    1.16371e+07    3.00841e+02
 Pres. DC (bar) Pressure (bar)   Constr. rmsd
   -2.20822e+02    2.98637e+01    0.00000e+00

           Step           Time
      166530000   333060.00000

   Energies (kJ/mol)
        G96Bond       G96Angle    Proper Dih.  Improper Dih.          LJ-14
    2.22297e+03    3.78913e+03    2.80833e+03    1.14750e+03   -3.21275e+02
     Coulomb-14        LJ (SR)  Disper. corr.   Coulomb (SR)   Coul. recip.
    2.83038e+04    1.23651e+05   -7.45995e+03   -9.40044e+05    5.41124e+03
      Potential    Kinetic En.   Total Energy  Conserved En.    Temperature
   -7.80491e+05    1.38681e+05   -6.41810e+05    1.16373e+07    3.02005e+02
 Pres. DC (bar) Pressure (bar)   Constr. rmsd
   -2.20597e+02    7.11201e+00    0.00000e+00

           Step           Time
      166535000   333070.00000

   Energies (kJ/mol)
        G96Bond       G96Angle    Proper Dih.  Improper Dih.          LJ-14
    2.36470e+03    3.78057e+03    2.70741e+03    1.12759e+03   -3.22274e+02
     Coulomb-14        LJ (SR)  Disper. corr.   Coulomb (SR)   Coul. recip.
    2.81511e+04    1.24931e+05   -7.46120e+03   -9.42106e+05    5.17557e+03
      Potential    Kinetic En.   Total Energy  Conserved En.    Temperature
   -7.81652e+05    1.36988e+05   -6.44664e+05    1.16377e+07    2.98319e+02
 Pres. DC (bar) Pressure (bar)   Constr. rmsd
   -2.20671e+02   -4.62082e+00    0.00000e+00

           Step           Time
      166540000   333080.00000

   Energies (kJ/mol)
        G96Bond       G96Angle    Proper Dih.  Improper Dih.          LJ-14
    2.45083e+03    3.74275e+03    2.75458e+03    1.01846e+03   -3.66546e+02
     Coulomb-14        LJ (SR)  Disper. corr.   Coulomb (SR)   Coul. recip.
    2.80072e+04    1.24316e+05   -7.49609e+03   -9.42174e+05    5.40042e+03
      Potential    Kinetic En.   Total Energy  Conserved En.    Temperature
   -7.82346e+05    1.37491e+05   -6.44855e+05    1.16379e+07    2.99415e+02
 Pres. DC (bar) Pressure (bar)   Constr. rmsd
   -2.22737e+02    6.14143e+01    0.00000e+00

           Step           Time
      166545000   333090.00000

   Energies (kJ/mol)
        G96Bond       G96Angle    Proper Dih.  Improper Dih.          LJ-14
    2.26380e+03    3.61836e+03    2.86155e+03    1.03353e+03   -3.01555e+02
     Coulomb-14        LJ (SR)  Disper. corr.   Coulomb (SR)   Coul. recip.
    2.81882e+04    1.24169e+05   -7.46396e+03   -9.41270e+05    5.24439e+03
      Potential    Kinetic En.   Total Energy  Conserved En.    Temperature
   -7.81657e+05    1.36944e+05   -6.44713e+05    1.16382e+07    2.98224e+02
 Pres. DC (bar) Pressure (bar)   Constr. rmsd
   -2.20834e+02   -8.93807e+01    0.00000e+00

           Step           Time
      166550000   333100.00000

   Energies (kJ/mol)
        G96Bond       G96Angle    Proper Dih.  Improper Dih.          LJ-14
    2.34553e+03    3.58246e+03    2.79036e+03    1.12356e+03   -3.11507e+02
     Coulomb-14        LJ (SR)  Disper. corr.   Coulomb (SR)   Coul. recip.
    2.82941e+04    1.24920e+05   -7.43624e+03   -9.42009e+05    5.16369e+03
      Potential    Kinetic En.   Total Energy  Conserved En.    Temperature
   -7.81536e+05    1.37532e+05   -6.44004e+05    1.16387e+07    2.99505e+02
 Pres. DC (bar) Pressure (bar)   Constr. rmsd
   -2.19199e+02    2.29967e+01    0.00000e+00

           Step           Time
      166555000   333110.00000

   Energies (kJ/mol)
        G96Bond       G96Angle    Proper Dih.  Improper Dih.          LJ-14
    2.40852e+03    3.68124e+03    2.72478e+03    1.19030e+03   -3.95663e+02
     Coulomb-14        LJ (SR)  Disper. corr.   Coulomb (SR)   Coul. recip.
    2.81063e+04    1.25131e+05   -7.47578e+03   -9.43329e+05    5.21384e+03
      Potential    Kinetic En.   Total Energy  Conserved En.    Temperature
   -7.82744e+05    1.38213e+05   -6.44531e+05    1.16393e+07    3.00986e+02
 Pres. DC (bar) Pressure (bar)   Constr. rmsd
   -2.21534e+02    1.44901e+02    0.00000e+00

           Step           Time
      166560000   333120.00000

   Energies (kJ/mol)
        G96Bond       G96Angle    Proper Dih.  Improper Dih.          LJ-14
    2.35266e+03    3.51037e+03    2.83837e+03    1.03450e+03   -3.74210e+02
     Coulomb-14        LJ (SR)  Disper. corr.   Coulomb (SR)   Coul. recip.
    2.82856e+04    1.23689e+05   -7.46238e+03   -9.40341e+05    5.43636e+03
      Potential    Kinetic En.   Total Energy  Conserved En.    Temperature
   -7.81031e+05    1.37993e+05   -6.43038e+05    1.16395e+07    3.00507e+02
 Pres. DC (bar) Pressure (bar)   Constr. rmsd
   -2.20741e+02   -8.29321e+01    0.00000e+00

           Step           Time
      166565000   333130.00000

   Energies (kJ/mol)
        G96Bond       G96Angle    Proper Dih.  Improper Dih.          LJ-14
    2.38773e+03    3.86657e+03    2.83571e+03    1.02122e+03   -3.17424e+02
     Coulomb-14        LJ (SR)  Disper. corr.   Coulomb (SR)   Coul. recip.
    2.81841e+04    1.24040e+05   -7.45512e+03   -9.38788e+05    5.20507e+03
      Potential    Kinetic En.   Total Energy  Conserved En.    Temperature
   -7.79020e+05    1.38201e+05   -6.40820e+05    1.16401e+07    3.00960e+02
 Pres. DC (bar) Pressure (bar)   Constr. rmsd
   -2.20312e+02    1.79107e+02    0.00000e+00

           Step           Time
      166570000   333140.00000

   Energies (kJ/mol)
        G96Bond       G96Angle    Proper Dih.  Improper Dih.          LJ-14
    2.53449e+03    3.68974e+03    2.82682e+03    1.05932e+03   -3.42111e+02
     Coulomb-14        LJ (SR)  Disper. corr.   Coulomb (SR)   Coul. recip.
    2.84232e+04    1.22334e+05   -7.46041e+03   -9.38655e+05    5.30639e+03
      Potential    Kinetic En.   Total Energy  Conserved En.    Temperature
   -7.80284e+05    1.38431e+05   -6.41853e+05    1.16407e+07    3.01462e+02
 Pres. DC (bar) Pressure (bar)   Constr. rmsd
   -2.20624e+02   -1.13868e+02    0.00000e+00

           Step           Time
      166575000   333150.00000

   Energies (kJ/mol)
        G96Bond       G96Angle    Proper Dih.  Improper Dih.          LJ-14
    2.28167e+03    3.59951e+03    2.72318e+03    1.09794e+03   -3.22042e+02
     Coulomb-14        LJ (SR)  Disper. corr.   Coulomb (SR)   Coul. recip.
    2.82507e+04    1.23966e+05   -7.44391e+03   -9.40945e+05    5.17599e+03
      Potential    Kinetic En.   Total Energy  Conserved En.    Temperature
   -7.81616e+05    1.37339e+05   -6.44277e+05    1.16411e+07    2.99084e+02
 Pres. DC (bar) Pressure (bar)   Constr. rmsd
   -2.19651e+02   -1.13758e+02    0.00000e+00

           Step           Time
      166580000   333160.00000

   Energies (kJ/mol)
        G96Bond       G96Angle    Proper Dih.  Improper Dih.          LJ-14
    2.54043e+03    3.74626e+03    2.78033e+03    1.15343e+03   -3.83834e+02
     Coulomb-14        LJ (SR)  Disper. corr.   Coulomb (SR)   Coul. recip.
    2.82278e+04    1.25472e+05   -7.46443e+03   -9.42004e+05    5.30365e+03
      Potential    Kinetic En.   Total Energy  Conserved En.    Temperature
   -7.80628e+05    1.37493e+05   -6.43135e+05    1.16414e+07    2.99418e+02
 Pres. DC (bar) Pressure (bar)   Constr. rmsd
   -2.20862e+02    9.37140e+01    0.00000e+00

           Step           Time
      166585000   333170.00000

   Energies (kJ/mol)
        G96Bond       G96Angle    Proper Dih.  Improper Dih.          LJ-14
    2.34190e+03    3.55543e+03    2.89050e+03    1.11432e+03   -2.83029e+02
     Coulomb-14        LJ (SR)  Disper. corr.   Coulomb (SR)   Coul. recip.
    2.83118e+04    1.24677e+05   -7.49983e+03   -9.42048e+05    5.27112e+03
      Potential    Kinetic En.   Total Energy  Conserved En.    Temperature
   -7.81669e+05    1.36954e+05   -6.44715e+05    1.16417e+07    2.98245e+02
 Pres. DC (bar) Pressure (bar)   Constr. rmsd
   -2.22959e+02    1.72228e+02    0.00000e+00

           Step           Time
      166590000   333180.00000

   Energies (kJ/mol)
        G96Bond       G96Angle    Proper Dih.  Improper Dih.          LJ-14
    2.35463e+03    3.84319e+03    2.95596e+03    1.09872e+03   -4.04124e+02
     Coulomb-14        LJ (SR)  Disper. corr.   Coulomb (SR)   Coul. recip.
    2.81180e+04    1.24197e+05   -7.45856e+03   -9.40258e+05    5.22686e+03
      Potential    Kinetic En.   Total Energy  Conserved En.    Temperature
   -7.80327e+05    1.37311e+05   -6.43015e+05    1.16422e+07    2.99023e+02
 Pres. DC (bar) Pressure (bar)   Constr. rmsd
   -2.20515e+02    7.96818e+01    0.00000e+00

           Step           Time
      166595000   333190.00000

   Energies (kJ/mol)
        G96Bond       G96Angle    Proper Dih.  Improper Dih.          LJ-14
    2.47940e+03    3.66354e+03    2.89458e+03    1.04633e+03   -3.43825e+02
     Coulomb-14        LJ (SR)  Disper. corr.   Coulomb (SR)   Coul. recip.
    2.81659e+04    1.24740e+05   -7.49513e+03   -9.42523e+05    5.23850e+03
      Potential    Kinetic En.   Total Energy  Conserved En.    Temperature
   -7.82134e+05    1.37289e+05   -6.44845e+05    1.16425e+07    2.98974e+02
 Pres. DC (bar) Pressure (bar)   Constr. rmsd
   -2.22680e+02    1.77177e+02    0.00000e+00

           Step           Time
      166600000   333200.00000

   Energies (kJ/mol)
        G96Bond       G96Angle    Proper Dih.  Improper Dih.          LJ-14
    2.43217e+03    3.81883e+03    2.80360e+03    1.11250e+03   -3.53808e+02
     Coulomb-14        LJ (SR)  Disper. corr.   Coulomb (SR)   Coul. recip.
    2.82552e+04    1.22821e+05   -7.43833e+03   -9.38898e+05    5.18689e+03
      Potential    Kinetic En.   Total Energy  Conserved En.    Temperature
   -7.80260e+05    1.38344e+05   -6.41915e+05    1.16430e+07    3.01273e+02
 Pres. DC (bar) Pressure (bar)   Constr. rmsd
   -2.19322e+02   -2.22903e+02    0.00000e+00

           Step           Time
      166605000   333210.00000

   Energies (kJ/mol)
        G96Bond       G96Angle    Proper Dih.  Improper Dih.          LJ-14
    2.40339e+03    3.85228e+03    2.80019e+03    1.15906e+03   -3.03643e+02
     Coulomb-14        LJ (SR)  Disper. corr.   Coulomb (SR)   Coul. recip.
    2.82811e+04    1.22732e+05   -7.44584e+03   -9.39892e+05    5.30042e+03
      Potential    Kinetic En.   Total Energy  Conserved En.    Temperature
   -7.81113e+05    1.38030e+05   -6.43083e+05    1.16440e+07    3.00588e+02
 Pres. DC (bar) Pressure (bar)   Constr. rmsd
   -2.19765e+02   -2.11213e+02    0.00000e+00

           Step           Time
      166610000   333220.00000

   Energies (kJ/mol)
        G96Bond       G96Angle    Proper Dih.  Improper Dih.          LJ-14
    2.28490e+03    3.54257e+03    2.87062e+03    1.03268e+03   -2.98548e+02
     Coulomb-14        LJ (SR)  Disper. corr.   Coulomb (SR)   Coul. recip.
    2.82711e+04    1.23492e+05   -7.45047e+03   -9.40229e+05    5.24927e+03
      Potential    Kinetic En.   Total Energy  Conserved En.    Temperature
   -7.81235e+05    1.36867e+05   -6.44368e+05    1.16441e+07    2.98055e+02
 Pres. DC (bar) Pressure (bar)   Constr. rmsd
   -2.20037e+02   -7.20391e+00    0.00000e+00

           Step           Time
      166615000   333230.00000

   Energies (kJ/mol)
        G96Bond       G96Angle    Proper Dih.  Improper Dih.          LJ-14
    2.48815e+03    3.64274e+03    2.87922e+03    1.11138e+03   -3.42822e+02
     Coulomb-14        LJ (SR)  Disper. corr.   Coulomb (SR)   Coul. recip.
    2.81409e+04    1.22313e+05   -7.43512e+03   -9.36693e+05    5.12382e+03
      Potential    Kinetic En.   Total Energy  Conserved En.    Temperature
   -7.78772e+05    1.38408e+05   -6.40364e+05    1.16444e+07    3.01411e+02
 Pres. DC (bar) Pressure (bar)   Constr. rmsd
   -2.19133e+02   -1.53326e+02    0.00000e+00

           Step           Time
      166620000   333240.00000

   Energies (kJ/mol)
        G96Bond       G96Angle    Proper Dih.  Improper Dih.          LJ-14
    2.33767e+03    3.71756e+03    2.78626e+03    1.14974e+03   -2.91408e+02
     Coulomb-14        LJ (SR)  Disper. corr.   Coulomb (SR)   Coul. recip.
    2.83267e+04    1.24672e+05   -7.45315e+03   -9.41832e+05    5.20921e+03
      Potential    Kinetic En.   Total Energy  Conserved En.    Temperature
   -7.81378e+05    1.38450e+05   -6.42928e+05    1.16447e+07    3.01504e+02
 Pres. DC (bar) Pressure (bar)   Constr. rmsd
   -2.20196e+02    1.23985e+02    0.00000e+00

           Step           Time
      166625000   333250.00000

   Energies (kJ/mol)
        G96Bond       G96Angle    Proper Dih.  Improper Dih.          LJ-14
    2.24006e+03    3.79965e+03    2.76197e+03    1.06101e+03   -4.34672e+02
     Coulomb-14        LJ (SR)  Disper. corr.   Coulomb (SR)   Coul. recip.
    2.82008e+04    1.25923e+05   -7.49955e+03   -9.44165e+05    5.23910e+03
      Potential    Kinetic En.   Total Energy  Conserved En.    Temperature
   -7.82874e+05    1.37504e+05   -6.45370e+05    1.16455e+07    2.99443e+02
 Pres. DC (bar) Pressure (bar)   Constr. rmsd
   -2.22942e+02    1.93187e+02    0.00000e+00

           Step           Time
      166630000   333260.00000

   Energies (kJ/mol)
        G96Bond       G96Angle    Proper Dih.  Improper Dih.          LJ-14
    2.33787e+03    3.79187e+03    2.77771e+03    1.05374e+03   -3.14561e+02
     Coulomb-14        LJ (SR)  Disper. corr.   Coulomb (SR)   Coul. recip.
    2.79709e+04    1.26591e+05   -7.51950e+03   -9.45945e+05    5.12863e+03
      Potential    Kinetic En.   Total Energy  Conserved En.    Temperature
   -7.84128e+05    1.37750e+05   -6.46377e+05    1.16458e+07    2.99979e+02
 Pres. DC (bar) Pressure (bar)   Constr. rmsd
   -2.24128e+02    3.37446e+02    0.00000e+00

           Step           Time
      166635000   333270.00000

   Energies (kJ/mol)
        G96Bond       G96Angle    Proper Dih.  Improper Dih.          LJ-14
    2.42155e+03    3.56100e+03    2.69425e+03    1.02762e+03   -3.14165e+02
     Coulomb-14        LJ (SR)  Disper. corr.   Coulomb (SR)   Coul. recip.
    2.82877e+04    1.25070e+05   -7.48555e+03   -9.42650e+05    5.21656e+03
      Potential    Kinetic En.   Total Energy  Conserved En.    Temperature
   -7.82171e+05    1.37325e+05   -6.44846e+05    1.16461e+07    2.99053e+02
 Pres. DC (bar) Pressure (bar)   Constr. rmsd
   -2.22112e+02    4.64597e+01    0.00000e+00

           Step           Time
      166640000   333280.00000

   Energies (kJ/mol)
        G96Bond       G96Angle    Proper Dih.  Improper Dih.          LJ-14
    2.46289e+03    3.70427e+03    2.86196e+03    1.08594e+03   -3.11253e+02
     Coulomb-14        LJ (SR)  Disper. corr.   Coulomb (SR)   Coul. recip.
    2.85554e+04    1.23596e+05   -7.45404e+03   -9.39801e+05    5.34565e+03
      Potential    Kinetic En.   Total Energy  Conserved En.    Temperature
   -7.79954e+05    1.37963e+05   -6.41991e+05    1.16465e+07    3.00443e+02
 Pres. DC (bar) Pressure (bar)   Constr. rmsd
   -2.20248e+02   -2.15641e+01    0.00000e+00

           Step           Time
      166645000   333290.00000

   Energies (kJ/mol)
        G96Bond       G96Angle    Proper Dih.  Improper Dih.          LJ-14
    2.31173e+03    3.72600e+03    2.84598e+03    1.12151e+03   -2.53760e+02
     Coulomb-14        LJ (SR)  Disper. corr.   Coulomb (SR)   Coul. recip.
    2.82126e+04    1.24644e+05   -7.45039e+03   -9.41578e+05    5.19768e+03
      Potential    Kinetic En.   Total Energy  Conserved En.    Temperature
   -7.81222e+05    1.37374e+05   -6.43848e+05    1.16471e+07    2.99159e+02
 Pres. DC (bar) Pressure (bar)   Constr. rmsd
   -2.20033e+02    5.66259e+01    0.00000e+00

           Step           Time
      166650000   333300.00000

   Energies (kJ/mol)
        G96Bond       G96Angle    Proper Dih.  Improper Dih.          LJ-14
    2.41946e+03    3.84261e+03    2.89948e+03    1.07067e+03   -3.31863e+02
     Coulomb-14        LJ (SR)  Disper. corr.   Coulomb (SR)   Coul. recip.
    2.82151e+04    1.23068e+05   -7.44666e+03   -9.38474e+05    5.22615e+03
      Potential    Kinetic En.   Total Energy  Conserved En.    Temperature
   -7.79511e+05    1.37439e+05   -6.42071e+05    1.16473e+07    2.99302e+02
 Pres. DC (bar) Pressure (bar)   Constr. rmsd
   -2.19813e+02   -2.03352e+02    0.00000e+00

           Step           Time
      166655000   333310.00000

   Energies (kJ/mol)
        G96Bond       G96Angle    Proper Dih.  Improper Dih.          LJ-14
    2.33326e+03    3.79147e+03    2.79719e+03    1.06872e+03   -3.42482e+02
     Coulomb-14        LJ (SR)  Disper. corr.   Coulomb (SR)   Coul. recip.
    2.81118e+04    1.23519e+05   -7.46908e+03   -9.41711e+05    5.19745e+03
      Potential    Kinetic En.   Total Energy  Conserved En.    Temperature
   -7.82704e+05    1.37547e+05   -6.45157e+05    1.16474e+07    2.99538e+02
 Pres. DC (bar) Pressure (bar)   Constr. rmsd
   -2.21137e+02   -5.31726e+01    0.00000e+00

           Step           Time
      166660000   333320.00000

   Energies (kJ/mol)
        G96Bond       G96Angle    Proper Dih.  Improper Dih.          LJ-14
    2.39655e+03    3.70228e+03    2.86988e+03    1.07402e+03   -3.58104e+02
     Coulomb-14        LJ (SR)  Disper. corr.   Coulomb (SR)   Coul. recip.
    2.82491e+04    1.23424e+05   -7.47680e+03   -9.39506e+05    5.21334e+03
      Potential    Kinetic En.   Total Energy  Conserved En.    Temperature
   -7.80413e+05    1.37059e+05   -6.43353e+05    1.16477e+07    2.98475e+02
 Pres. DC (bar) Pressure (bar)   Constr. rmsd
   -2.21594e+02   -9.54061e+00    0.00000e+00

           Step           Time
      166665000   333330.00000

   Energies (kJ/mol)
        G96Bond       G96Angle    Proper Dih.  Improper Dih.          LJ-14
    2.38624e+03    3.70154e+03    2.95244e+03    1.12316e+03   -3.74118e+02
     Coulomb-14        LJ (SR)  Disper. corr.   Coulomb (SR)   Coul. recip.
    2.82035e+04    1.24720e+05   -7.44234e+03   -9.40845e+05    5.21632e+03
      Potential    Kinetic En.   Total Energy  Conserved En.    Temperature
   -7.80359e+05    1.38208e+05   -6.42151e+05    1.16482e+07    3.00975e+02
 Pres. DC (bar) Pressure (bar)   Constr. rmsd
   -2.19558e+02   -2.66705e+01    0.00000e+00

           Step           Time
      166670000   333340.00000

   Energies (kJ/mol)
        G96Bond       G96Angle    Proper Dih.  Improper Dih.          LJ-14
    2.21669e+03    3.63556e+03    2.77731e+03    1.12469e+03   -2.57504e+02
     Coulomb-14        LJ (SR)  Disper. corr.   Coulomb (SR)   Coul. recip.
    2.82962e+04    1.24342e+05   -7.46759e+03   -9.40615e+05    5.33585e+03
      Potential    Kinetic En.   Total Energy  Conserved En.    Temperature
   -7.80612e+05    1.36296e+05   -6.44316e+05    1.16485e+07    2.96812e+02
 Pres. DC (bar) Pressure (bar)   Constr. rmsd
   -2.21049e+02    6.17747e+01    0.00000e+00

           Step           Time
      166675000   333350.00000

   Energies (kJ/mol)
        G96Bond       G96Angle    Proper Dih.  Improper Dih.          LJ-14
    2.38276e+03    3.71976e+03    2.85621e+03    1.06736e+03   -3.10552e+02
     Coulomb-14        LJ (SR)  Disper. corr.   Coulomb (SR)   Coul. recip.
    2.82272e+04    1.24512e+05   -7.47308e+03   -9.40135e+05    5.34736e+03
      Potential    Kinetic En.   Total Energy  Conserved En.    Temperature
   -7.79806e+05    1.37246e+05   -6.42560e+05    1.16488e+07    2.98881e+02
 Pres. DC (bar) Pressure (bar)   Constr. rmsd
   -2.21373e+02    1.05889e+01    0.00000e+00

           Step           Time
      166680000   333360.00000

   Energies (kJ/mol)
        G96Bond       G96Angle    Proper Dih.  Improper Dih.          LJ-14
    2.28561e+03    3.77811e+03    2.99561e+03    1.14075e+03   -3.58395e+02
     Coulomb-14        LJ (SR)  Disper. corr.   Coulomb (SR)   Coul. recip.
    2.84495e+04    1.22885e+05   -7.41873e+03   -9.38502e+05    5.25709e+03
      Potential    Kinetic En.   Total Energy  Conserved En.    Temperature
   -7.79488e+05    1.36624e+05   -6.42863e+05    1.16494e+07    2.97528e+02
 Pres. DC (bar) Pressure (bar)   Constr. rmsd
   -2.18169e+02   -1.98857e+02    0.00000e+00

           Step           Time
      166685000   333370.00000

   Energies (kJ/mol)
        G96Bond       G96Angle    Proper Dih.  Improper Dih.          LJ-14
    2.35548e+03    3.74307e+03    2.75078e+03    1.13935e+03   -3.13083e+02
     Coulomb-14        LJ (SR)  Disper. corr.   Coulomb (SR)   Coul. recip.
    2.83432e+04    1.24190e+05   -7.42646e+03   -9.40645e+05    5.14916e+03
      Potential    Kinetic En.   Total Energy  Conserved En.    Temperature
   -7.80714e+05    1.36247e+05   -6.44467e+05    1.16497e+07    2.96705e+02
 Pres. DC (bar) Pressure (bar)   Constr. rmsd
   -2.18623e+02   -7.94445e+01    0.00000e+00

           Step           Time
      166690000   333380.00000

   Energies (kJ/mol)
        G96Bond       G96Angle    Proper Dih.  Improper Dih.          LJ-14
    2.36855e+03    3.73956e+03    2.76126e+03    1.11113e+03   -4.09638e+02
     Coulomb-14        LJ (SR)  Disper. corr.   Coulomb (SR)   Coul. recip.
    2.81732e+04    1.21081e+05   -7.40792e+03   -9.37234e+05    5.33052e+03
      Potential    Kinetic En.   Total Energy  Conserved En.    Temperature
   -7.80487e+05    1.37796e+05   -6.42691e+05    1.16505e+07    3.00078e+02
 Pres. DC (bar) Pressure (bar)   Constr. rmsd
   -2.17535e+02   -3.78602e+02    0.00000e+00

           Step           Time
      166695000   333390.00000

   Energies (kJ/mol)
        G96Bond       G96Angle    Proper Dih.  Improper Dih.          LJ-14
    2.32441e+03    3.71341e+03    2.82549e+03    1.05828e+03   -3.35491e+02
     Coulomb-14        LJ (SR)  Disper. corr.   Coulomb (SR)   Coul. recip.
    2.83952e+04    1.25041e+05   -7.45709e+03   -9.41965e+05    5.25408e+03
      Potential    Kinetic En.   Total Energy  Conserved En.    Temperature
   -7.81146e+05    1.36668e+05   -6.44478e+05    1.16511e+07    2.97622e+02
 Pres. DC (bar) Pressure (bar)   Constr. rmsd
   -2.20428e+02    1.22581e+02    0.00000e+00

           Step           Time
      166700000   333400.00000

   Energies (kJ/mol)
        G96Bond       G96Angle    Proper Dih.  Improper Dih.          LJ-14
    2.34931e+03    3.63243e+03    2.85202e+03    1.09274e+03   -2.91370e+02
     Coulomb-14        LJ (SR)  Disper. corr.   Coulomb (SR)   Coul. recip.
    2.82368e+04    1.24688e+05   -7.52685e+03   -9.43052e+05    5.14060e+03
      Potential    Kinetic En.   Total Energy  Conserved En.    Temperature
   -7.82878e+05    1.38295e+05   -6.44582e+05    1.16514e+07    3.01166e+02
 Pres. DC (bar) Pressure (bar)   Constr. rmsd
   -2.24566e+02    2.07226e+02    0.00000e+00

           Step           Time
      166705000   333410.00000

   Energies (kJ/mol)
        G96Bond       G96Angle    Proper Dih.  Improper Dih.          LJ-14
    2.35543e+03    3.74094e+03    2.72684e+03    1.07893e+03   -3.11136e+02
     Coulomb-14        LJ (SR)  Disper. corr.   Coulomb (SR)   Coul. recip.
    2.82614e+04    1.23246e+05   -7.42990e+03   -9.40562e+05    5.26214e+03
      Potential    Kinetic En.   Total Energy  Conserved En.    Temperature
   -7.81631e+05    1.36637e+05   -6.44994e+05    1.16520e+07    2.97554e+02
 Pres. DC (bar) Pressure (bar)   Constr. rmsd
   -2.18826e+02   -2.37599e+02    0.00000e+00

           Step           Time
      166710000   333420.00000

   Energies (kJ/mol)
        G96Bond       G96Angle    Proper Dih.  Improper Dih.          LJ-14
    2.41534e+03    3.60323e+03    2.84580e+03    1.05330e+03   -3.38684e+02
     Coulomb-14        LJ (SR)  Disper. corr.   Coulomb (SR)   Coul. recip.
    2.81915e+04    1.23913e+05   -7.45005e+03   -9.38884e+05    5.25821e+03
      Potential    Kinetic En.   Total Energy  Conserved En.    Temperature
   -7.79393e+05    1.38127e+05   -6.41266e+05    1.16522e+07    3.00799e+02
 Pres. DC (bar) Pressure (bar)   Constr. rmsd
   -2.20013e+02    5.09496e+01    0.00000e+00

           Step           Time
      166715000   333430.00000

   Energies (kJ/mol)
        G96Bond       G96Angle    Proper Dih.  Improper Dih.          LJ-14
    2.44225e+03    3.62648e+03    2.75038e+03    1.12229e+03   -3.23366e+02
     Coulomb-14        LJ (SR)  Disper. corr.   Coulomb (SR)   Coul. recip.
    2.83693e+04    1.26435e+05   -7.48697e+03   -9.44150e+05    5.24663e+03
      Potential    Kinetic En.   Total Energy  Conserved En.    Temperature
   -7.81968e+05    1.38131e+05   -6.43836e+05    1.16523e+07    3.00809e+02
 Pres. DC (bar) Pressure (bar)   Constr. rmsd
   -2.22196e+02    1.84654e+02    0.00000e+00

           Step           Time
      166720000   333440.00000

   Energies (kJ/mol)
        G96Bond       G96Angle    Proper Dih.  Improper Dih.          LJ-14
    2.25654e+03    3.70161e+03    2.74390e+03    1.10567e+03   -3.53010e+02
     Coulomb-14        LJ (SR)  Disper. corr.   Coulomb (SR)   Coul. recip.
    2.79064e+04    1.23475e+05   -7.48082e+03   -9.40426e+05    5.27836e+03
      Potential    Kinetic En.   Total Energy  Conserved En.    Temperature
   -7.81792e+05    1.36597e+05   -6.45195e+05    1.16525e+07    2.97467e+02
 Pres. DC (bar) Pressure (bar)   Constr. rmsd
   -2.21832e+02   -1.21402e+02    0.00000e+00

           Step           Time
      166725000   333450.00000

   Energies (kJ/mol)
        G96Bond       G96Angle    Proper Dih.  Improper Dih.          LJ-14
    2.38972e+03    3.86757e+03    2.75385e+03    1.17030e+03   -2.54183e+02
     Coulomb-14        LJ (SR)  Disper. corr.   Coulomb (SR)   Coul. recip.
    2.84748e+04    1.21386e+05   -7.38691e+03   -9.36583e+05    5.26964e+03
      Potential    Kinetic En.   Total Energy  Conserved En.    Temperature
   -7.78913e+05    1.38653e+05   -6.40260e+05    1.16526e+07    3.01944e+02
 Pres. DC (bar) Pressure (bar)   Constr. rmsd
   -2.16304e+02   -2.74010e+02    0.00000e+00

           Step           Time
      166730000   333460.00000

   Energies (kJ/mol)
        G96Bond       G96Angle    Proper Dih.  Improper Dih.          LJ-14
    2.37952e+03    3.68212e+03    2.83534e+03    1.14540e+03   -3.68529e+02
     Coulomb-14        LJ (SR)  Disper. corr.   Coulomb (SR)   Coul. recip.
    2.80736e+04    1.22105e+05   -7.40450e+03   -9.36856e+05    5.25947e+03
      Potential    Kinetic En.   Total Energy  Conserved En.    Temperature
   -7.79148e+05    1.38134e+05   -6.41014e+05    1.16532e+07    3.00815e+02
 Pres. DC (bar) Pressure (bar)   Constr. rmsd
   -2.17334e+02   -2.86510e+02    0.00000e+00

           Step           Time
      166735000   333470.00000

   Energies (kJ/mol)
        G96Bond       G96Angle    Proper Dih.  Improper Dih.          LJ-14
    2.41520e+03    3.80952e+03    2.75916e+03    1.05877e+03   -2.99653e+02
     Coulomb-14        LJ (SR)  Disper. corr.   Coulomb (SR)   Coul. recip.
    2.81088e+04    1.25222e+05   -7.46832e+03   -9.41964e+05    5.27005e+03
      Potential    Kinetic En.   Total Energy  Conserved En.    Temperature
   -7.81089e+05    1.38228e+05   -6.42860e+05    1.16537e+07    3.01020e+02
 Pres. DC (bar) Pressure (bar)   Constr. rmsd
   -2.21092e+02    1.74455e+02    0.00000e+00

           Step           Time
      166740000   333480.00000

   Energies (kJ/mol)
        G96Bond       G96Angle    Proper Dih.  Improper Dih.          LJ-14
    2.36248e+03    3.79557e+03    2.80484e+03    1.11078e+03   -3.58881e+02
     Coulomb-14        LJ (SR)  Disper. corr.   Coulomb (SR)   Coul. recip.
    2.81981e+04    1.22675e+05   -7.39179e+03   -9.37975e+05    5.28828e+03
      Potential    Kinetic En.   Total Energy  Conserved En.    Temperature
   -7.79490e+05    1.37070e+05   -6.42420e+05    1.16540e+07    2.98498e+02
 Pres. DC (bar) Pressure (bar)   Constr. rmsd
   -2.16589e+02   -2.35693e+02    0.00000e+00

           Step           Time
      166745000   333490.00000

   Energies (kJ/mol)
        G96Bond       G96Angle    Proper Dih.  Improper Dih.          LJ-14
    2.28753e+03    3.67183e+03    2.79093e+03    1.01505e+03   -2.86876e+02
     Coulomb-14        LJ (SR)  Disper. corr.   Coulomb (SR)   Coul. recip.
    2.81958e+04    1.23508e+05   -7.43740e+03   -9.40119e+05    5.22849e+03
      Potential    Kinetic En.   Total Energy  Conserved En.    Temperature
   -7.81146e+05    1.37157e+05   -6.43989e+05    1.16543e+07    2.98687e+02
 Pres. DC (bar) Pressure (bar)   Constr. rmsd
   -2.19267e+02   -1.96976e+02    0.00000e+00

           Step           Time
      166750000   333500.00000

   Energies (kJ/mol)
        G96Bond       G96Angle    Proper Dih.  Improper Dih.          LJ-14
    2.34812e+03    3.73528e+03    2.77023e+03    1.18084e+03   -2.56786e+02
     Coulomb-14        LJ (SR)  Disper. corr.   Coulomb (SR)   Coul. recip.
    2.83051e+04    1.23062e+05   -7.46168e+03   -9.39171e+05    5.24279e+03
      Potential    Kinetic En.   Total Energy  Conserved En.    Temperature
   -7.80244e+05    1.37993e+05   -6.42252e+05    1.16548e+07    3.00507e+02
 Pres. DC (bar) Pressure (bar)   Constr. rmsd
   -2.20699e+02    3.84127e+00    0.00000e+00

           Step           Time
      166755000   333510.00000

   Energies (kJ/mol)
        G96Bond       G96Angle    Proper Dih.  Improper Dih.          LJ-14
    2.29657e+03    3.65678e+03    2.73690e+03    1.18985e+03   -3.26533e+02
     Coulomb-14        LJ (SR)  Disper. corr.   Coulomb (SR)   Coul. recip.
    2.83741e+04    1.23634e+05   -7.42837e+03   -9.39446e+05    5.23893e+03
      Potential    Kinetic En.   Total Energy  Conserved En.    Temperature
   -7.80074e+05    1.38046e+05   -6.42028e+05    1.16554e+07    3.00623e+02
 Pres. DC (bar) Pressure (bar)   Constr. rmsd
   -2.18736e+02   -4.24141e+01    0.00000e+00

           Step           Time
      166760000   333520.00000

   Energies (kJ/mol)
        G96Bond       G96Angle    Proper Dih.  Improper Dih.          LJ-14
    2.37353e+03    3.73575e+03    2.78971e+03    1.15948e+03   -3.23084e+02
     Coulomb-14        LJ (SR)  Disper. corr.   Coulomb (SR)   Coul. recip.
    2.85074e+04    1.21417e+05   -7.45954e+03   -9.36976e+05    5.19356e+03
      Potential    Kinetic En.   Total Energy  Conserved En.    Temperature
   -7.79582e+05    1.37359e+05   -6.42223e+05    1.16556e+07    2.99128e+02
 Pres. DC (bar) Pressure (bar)   Constr. rmsd
   -2.20573e+02   -2.35671e+02    0.00000e+00

           Step           Time
      166765000   333530.00000

   Energies (kJ/mol)
        G96Bond       G96Angle    Proper Dih.  Improper Dih.          LJ-14
    2.26079e+03    3.78121e+03    2.73703e+03    1.12206e+03   -2.51938e+02
     Coulomb-14        LJ (SR)  Disper. corr.   Coulomb (SR)   Coul. recip.
    2.82638e+04    1.25391e+05   -7.47655e+03   -9.41772e+05    5.26618e+03
      Potential    Kinetic En.   Total Energy  Conserved En.    Temperature
   -7.80678e+05    1.38720e+05   -6.41958e+05    1.16561e+07    3.02092e+02
 Pres. DC (bar) Pressure (bar)   Constr. rmsd
   -2.21579e+02    2.45708e+02    0.00000e+00

           Step           Time
      166770000   333540.00000

   Energies (kJ/mol)
        G96Bond       G96Angle    Proper Dih.  Improper Dih.          LJ-14
    2.29780e+03    3.78830e+03    2.87019e+03    1.18701e+03   -2.83385e+02
     Coulomb-14        LJ (SR)  Disper. corr.   Coulomb (SR)   Coul. recip.
    2.82906e+04    1.24993e+05   -7.45968e+03   -9.41746e+05    5.29218e+03
      Potential    Kinetic En.   Total Energy  Conserved En.    Temperature
   -7.80770e+05    1.38840e+05   -6.41930e+05    1.16566e+07    3.02352e+02
 Pres. DC (bar) Pressure (bar)   Constr. rmsd
   -2.20581e+02    1.66097e+02    0.00000e+00

           Step           Time
      166775000   333550.00000

   Energies (kJ/mol)
        G96Bond       G96Angle    Proper Dih.  Improper Dih.          LJ-14
    2.43476e+03    3.72227e+03    2.91210e+03    1.06135e+03   -2.95587e+02
     Coulomb-14        LJ (SR)  Disper. corr.   Coulomb (SR)   Coul. recip.
    2.83597e+04    1.24166e+05   -7.47660e+03   -9.41117e+05    5.23479e+03
      Potential    Kinetic En.   Total Energy  Conserved En.    Temperature
   -7.80998e+05    1.38245e+05   -6.42753e+05    1.16570e+07    3.01056e+02
 Pres. DC (bar) Pressure (bar)   Constr. rmsd
   -2.21582e+02    1.46660e+02    0.00000e+00

           Step           Time
      166780000   333560.00000

   Energies (kJ/mol)
        G96Bond       G96Angle    Proper Dih.  Improper Dih.          LJ-14
    2.28874e+03    3.79696e+03    2.77135e+03    1.06322e+03   -3.76964e+02
     Coulomb-14        LJ (SR)  Disper. corr.   Coulomb (SR)   Coul. recip.
    2.84135e+04    1.23021e+05   -7.45643e+03   -9.38390e+05    5.25738e+03
      Potential    Kinetic En.   Total Energy  Conserved En.    Temperature
   -7.79611e+05    1.36873e+05   -6.42738e+05    1.16573e+07    2.98068e+02
 Pres. DC (bar) Pressure (bar)   Constr. rmsd
   -2.20389e+02   -6.65803e+01    0.00000e+00

           Step           Time
      166785000   333570.00000

   Energies (kJ/mol)
        G96Bond       G96Angle    Proper Dih.  Improper Dih.          LJ-14
    2.40262e+03    3.88126e+03    2.71156e+03    1.07020e+03   -2.56466e+02
     Coulomb-14        LJ (SR)  Disper. corr.   Coulomb (SR)   Coul. recip.
    2.84153e+04    1.25328e+05   -7.48178e+03   -9.41980e+05    5.20413e+03
      Potential    Kinetic En.   Total Energy  Conserved En.    Temperature
   -7.80705e+05    1.37304e+05   -6.43402e+05    1.16574e+07    2.99007e+02
 Pres. DC (bar) Pressure (bar)   Constr. rmsd
   -2.21889e+02    1.55104e+02    0.00000e+00

           Step           Time
      166790000   333580.00000

   Energies (kJ/mol)
        G96Bond       G96Angle    Proper Dih.  Improper Dih.          LJ-14
    2.37301e+03    3.63352e+03    2.77429e+03    1.07039e+03   -3.26229e+02
     Coulomb-14        LJ (SR)  Disper. corr.   Coulomb (SR)   Coul. recip.
    2.81233e+04    1.23455e+05   -7.49157e+03   -9.40289e+05    5.29743e+03
      Potential    Kinetic En.   Total Energy  Conserved En.    Temperature
   -7.81380e+05    1.38614e+05   -6.42766e+05    1.16578e+07    3.01859e+02
 Pres. DC (bar) Pressure (bar)   Constr. rmsd
   -2.22469e+02    1.56648e+01    0.00000e+00

           Step           Time
      166795000   333590.00000

   Energies (kJ/mol)
        G96Bond       G96Angle    Proper Dih.  Improper Dih.          LJ-14
    2.31486e+03    3.93837e+03    2.70117e+03    1.19643e+03   -3.21422e+02
     Coulomb-14        LJ (SR)  Disper. corr.   Coulomb (SR)   Coul. recip.
    2.81604e+04    1.23547e+05   -7.41473e+03   -9.38769e+05    5.27926e+03
      Potential    Kinetic En.   Total Energy  Conserved En.    Temperature
   -7.79368e+05    1.38319e+05   -6.41049e+05    1.16579e+07    3.01217e+02
 Pres. DC (bar) Pressure (bar)   Constr. rmsd
   -2.17934e+02   -1.20794e+02    0.00000e+00

           Step           Time
      166800000   333600.00000

   Energies (kJ/mol)
        G96Bond       G96Angle    Proper Dih.  Improper Dih.          LJ-14
    2.37331e+03    3.66637e+03    2.88378e+03    1.08651e+03   -3.14003e+02
     Coulomb-14        LJ (SR)  Disper. corr.   Coulomb (SR)   Coul. recip.
    2.82805e+04    1.22991e+05   -7.44481e+03   -9.38462e+05    5.27224e+03
      Potential    Kinetic En.   Total Energy  Conserved En.    Temperature
   -7.79667e+05    1.37567e+05   -6.42100e+05    1.16586e+07    2.99580e+02
 Pres. DC (bar) Pressure (bar)   Constr. rmsd
   -2.19704e+02   -6.64339e+01    0.00000e+00

           Step           Time
      166805000   333610.00000

   Energies (kJ/mol)
        G96Bond       G96Angle    Proper Dih.  Improper Dih.          LJ-14
    2.33327e+03    3.65808e+03    2.74916e+03    1.12923e+03   -2.01060e+02
     Coulomb-14        LJ (SR)  Disper. corr.   Coulomb (SR)   Coul. recip.
    2.82257e+04    1.24491e+05   -7.48682e+03   -9.41762e+05    5.40127e+03
      Potential    Kinetic En.   Total Energy  Conserved En.    Temperature
   -7.81463e+05    1.37282e+05   -6.44181e+05    1.16593e+07    2.98960e+02
 Pres. DC (bar) Pressure (bar)   Constr. rmsd
   -2.22187e+02    1.38066e+02    0.00000e+00

           Step           Time
      166810000   333620.00000

   Energies (kJ/mol)
        G96Bond       G96Angle    Proper Dih.  Improper Dih.          LJ-14
    2.38775e+03    3.86992e+03    2.80351e+03    1.09141e+03   -3.11686e+02
     Coulomb-14        LJ (SR)  Disper. corr.   Coulomb (SR)   Coul. recip.
    2.81975e+04    1.21979e+05   -7.40036e+03   -9.37855e+05    5.24248e+03
      Potential    Kinetic En.   Total Energy  Conserved En.    Temperature
   -7.79996e+05    1.39686e+05   -6.40309e+05    1.16595e+07    3.04195e+02
 Pres. DC (bar) Pressure (bar)   Constr. rmsd
   -2.17091e+02   -2.10521e+02    0.00000e+00

           Step           Time
      166815000   333630.00000

   Energies (kJ/mol)
        G96Bond       G96Angle    Proper Dih.  Improper Dih.          LJ-14
    2.49436e+03    3.75039e+03    2.90158e+03    1.08913e+03   -3.35134e+02
     Coulomb-14        LJ (SR)  Disper. corr.   Coulomb (SR)   Coul. recip.
    2.81837e+04    1.25171e+05   -7.48490e+03   -9.42233e+05    5.29134e+03
      Potential    Kinetic En.   Total Energy  Conserved En.    Temperature
   -7.81171e+05    1.38061e+05   -6.43110e+05    1.16600e+07    3.00656e+02
 Pres. DC (bar) Pressure (bar)   Constr. rmsd
   -2.22073e+02    1.45587e+02    0.00000e+00

           Step           Time
      166820000   333640.00000

   Energies (kJ/mol)
        G96Bond       G96Angle    Proper Dih.  Improper Dih.          LJ-14
    2.28870e+03    3.75801e+03    2.84112e+03    1.12428e+03   -3.97143e+02
     Coulomb-14        LJ (SR)  Disper. corr.   Coulomb (SR)   Coul. recip.
    2.81788e+04    1.23884e+05   -7.44602e+03   -9.40023e+05    5.31413e+03
      Potential    Kinetic En.   Total Energy  Conserved En.    Temperature
   -7.80478e+05    1.37239e+05   -6.43239e+05    1.16603e+07    2.98867e+02
 Pres. DC (bar) Pressure (bar)   Constr. rmsd
   -2.19775e+02   -7.13945e+01    0.00000e+00

           Step           Time
      166825000   333650.00000

   Energies (kJ/mol)
        G96Bond       G96Angle    Proper Dih.  Improper Dih.          LJ-14
    2.45924e+03    3.77268e+03    2.75701e+03    1.15998e+03   -2.03750e+02
     Coulomb-14        LJ (SR)  Disper. corr.   Coulomb (SR)   Coul. recip.
    2.83424e+04    1.25011e+05   -7.46747e+03   -9.40283e+05    5.20080e+03
      Potential    Kinetic En.   Total Energy  Conserved En.    Temperature
   -7.79251e+05    1.38421e+05   -6.40830e+05    1.16609e+07    3.01439e+02
 Pres. DC (bar) Pressure (bar)   Constr. rmsd
   -2.21042e+02    2.68663e+02    0.00000e+00

           Step           Time
      166830000   333660.00000

   Energies (kJ/mol)
        G96Bond       G96Angle    Proper Dih.  Improper Dih.          LJ-14
    2.34805e+03    3.80349e+03    2.82298e+03    1.27029e+03   -3.36456e+02
     Coulomb-14        LJ (SR)  Disper. corr.   Coulomb (SR)   Coul. recip.
    2.80981e+04    1.23943e+05   -7.48686e+03   -9.40083e+05    5.26771e+03
      Potential    Kinetic En.   Total Energy  Conserved En.    Temperature
   -7.80353e+05    1.37767e+05   -6.42586e+05    1.16612e+07    3.00016e+02
 Pres. DC (bar) Pressure (bar)   Constr. rmsd
   -2.22189e+02    8.58465e+01    0.00000e+00

           Step           Time
      166835000   333670.00000

   Energies (kJ/mol)
        G96Bond       G96Angle    Proper Dih.  Improper Dih.          LJ-14
    2.31204e+03    3.74293e+03    2.74384e+03    1.08826e+03   -3.07067e+02
     Coulomb-14        LJ (SR)  Disper. corr.   Coulomb (SR)   Coul. recip.
    2.83539e+04    1.24209e+05   -7.46344e+03   -9.41432e+05    5.27143e+03
      Potential    Kinetic En.   Total Energy  Conserved En.    Temperature
   -7.81481e+05    1.37890e+05   -6.43591e+05    1.16615e+07    3.00283e+02
 Pres. DC (bar) Pressure (bar)   Constr. rmsd
   -2.20803e+02   -8.75594e+01    0.00000e+00

           Step           Time
      166840000   333680.00000

   Energies (kJ/mol)
        G96Bond       G96Angle    Proper Dih.  Improper Dih.          LJ-14
    2.25361e+03    3.80421e+03    2.79225e+03    1.14657e+03   -3.02190e+02
     Coulomb-14        LJ (SR)  Disper. corr.   Coulomb (SR)   Coul. recip.
    2.81420e+04    1.24450e+05   -7.48446e+03   -9.42076e+05    5.18519e+03
      Potential    Kinetic En.   Total Energy  Conserved En.    Temperature
   -7.82089e+05    1.38415e+05   -6.43674e+05    1.16617e+07    3.01428e+02
 Pres. DC (bar) Pressure (bar)   Constr. rmsd
   -2.22047e+02    3.19439e+01    0.00000e+00

           Step           Time
      166845000   333690.00000

   Energies (kJ/mol)
        G96Bond       G96Angle    Proper Dih.  Improper Dih.          LJ-14
    2.33491e+03    3.86189e+03    2.76867e+03    1.07829e+03   -4.08972e+02
     Coulomb-14        LJ (SR)  Disper. corr.   Coulomb (SR)   Coul. recip.
    2.82474e+04    1.21709e+05   -7.42508e+03   -9.37414e+05    5.32917e+03
      Potential    Kinetic En.   Total Energy  Conserved En.    Temperature
   -7.79919e+05    1.38139e+05   -6.41780e+05    1.16622e+07    3.00827e+02
 Pres. DC (bar) Pressure (bar)   Constr. rmsd
   -2.18542e+02   -2.55501e+02    0.00000e+00

           Step           Time
      166850000   333700.00000

   Energies (kJ/mol)
        G96Bond       G96Angle    Proper Dih.  Improper Dih.          LJ-14
    2.38709e+03    3.76323e+03    2.77709e+03    1.10754e+03   -2.82315e+02
     Coulomb-14        LJ (SR)  Disper. corr.   Coulomb (SR)   Coul. recip.
    2.81830e+04    1.24891e+05   -7.47502e+03   -9.41062e+05    5.22205e+03
      Potential    Kinetic En.   Total Energy  Conserved En.    Temperature
   -7.80488e+05    1.38872e+05   -6.41616e+05    1.16625e+07    3.02422e+02
 Pres. DC (bar) Pressure (bar)   Constr. rmsd
   -2.21488e+02    2.76069e+02    0.00000e+00

           Step           Time
      166855000   333710.00000

   Energies (kJ/mol)
        G96Bond       G96Angle    Proper Dih.  Improper Dih.          LJ-14
    2.19180e+03    3.78224e+03    2.87356e+03    1.07094e+03   -3.07824e+02
     Coulomb-14        LJ (SR)  Disper. corr.   Coulomb (SR)   Coul. recip.
    2.81744e+04    1.23214e+05   -7.46838e+03   -9.39504e+05    5.22393e+03
      Potential    Kinetic En.   Total Energy  Conserved En.    Temperature
   -7.80749e+05    1.38051e+05   -6.42698e+05    1.16630e+07    3.00634e+02
 Pres. DC (bar) Pressure (bar)   Constr. rmsd
   -2.21095e+02   -4.87057e+01    0.00000e+00

           Step           Time
      166860000   333720.00000

   Energies (kJ/mol)
        G96Bond       G96Angle    Proper Dih.  Improper Dih.          LJ-14
    2.42475e+03    3.56512e+03    2.86776e+03    1.07205e+03   -3.50938e+02
     Coulomb-14        LJ (SR)  Disper. corr.   Coulomb (SR)   Coul. recip.
    2.81184e+04    1.23860e+05   -7.47532e+03   -9.40464e+05    5.26117e+03
      Potential    Kinetic En.   Total Energy  Conserved En.    Temperature
   -7.81121e+05    1.37007e+05   -6.44114e+05    1.16635e+07    2.98361e+02
 Pres. DC (bar) Pressure (bar)   Constr. rmsd
   -2.21506e+02   -2.04568e+02    0.00000e+00

           Step           Time
      166865000   333730.00000

   Energies (kJ/mol)
        G96Bond       G96Angle    Proper Dih.  Improper Dih.          LJ-14
    2.42601e+03    3.69474e+03    2.86967e+03    1.07309e+03   -4.17645e+02
     Coulomb-14        LJ (SR)  Disper. corr.   Coulomb (SR)   Coul. recip.
    2.79890e+04    1.24847e+05   -7.45377e+03   -9.40727e+05    5.35268e+03
      Potential    Kinetic En.   Total Energy  Conserved En.    Temperature
   -7.80346e+05    1.37202e+05   -6.43145e+05    1.16636e+07    2.98785e+02
 Pres. DC (bar) Pressure (bar)   Constr. rmsd
   -2.20232e+02   -4.69202e+01    0.00000e+00

           Step           Time
      166870000   333740.00000

   Energies (kJ/mol)
        G96Bond       G96Angle    Proper Dih.  Improper Dih.          LJ-14
    2.47850e+03    3.66895e+03    2.79812e+03    1.11142e+03   -3.24635e+02
     Coulomb-14        LJ (SR)  Disper. corr.   Coulomb (SR)   Coul. recip.
    2.80388e+04    1.25271e+05   -7.49223e+03   -9.42612e+05    5.12754e+03
      Potential    Kinetic En.   Total Energy  Conserved En.    Temperature
   -7.81935e+05    1.37153e+05   -6.44782e+05    1.16637e+07    2.98678e+02
 Pres. DC (bar) Pressure (bar)   Constr. rmsd
   -2.22508e+02    1.31805e+02    0.00000e+00

           Step           Time
      166875000   333750.00000

   Energies (kJ/mol)
        G96Bond       G96Angle    Proper Dih.  Improper Dih.          LJ-14
    2.34884e+03    3.56881e+03    2.84810e+03    1.05739e+03   -2.77099e+02
     Coulomb-14        LJ (SR)  Disper. corr.   Coulomb (SR)   Coul. recip.
    2.85108e+04    1.23690e+05   -7.45124e+03   -9.40362e+05    5.24641e+03
      Potential    Kinetic En.   Total Energy  Conserved En.    Temperature
   -7.80820e+05    1.36821e+05   -6.43998e+05    1.16639e+07    2.97956e+02
 Pres. DC (bar) Pressure (bar)   Constr. rmsd
   -2.20083e+02    7.29462e+00    0.00000e+00

           Step           Time
      166880000   333760.00000

   Energies (kJ/mol)
        G96Bond       G96Angle    Proper Dih.  Improper Dih.          LJ-14
    2.51604e+03    3.71583e+03    2.87970e+03    1.12072e+03   -3.37848e+02
     Coulomb-14        LJ (SR)  Disper. corr.   Coulomb (SR)   Coul. recip.
    2.81980e+04    1.23537e+05   -7.50560e+03   -9.39496e+05    5.24172e+03
      Potential    Kinetic En.   Total Energy  Conserved En.    Temperature
   -7.80130e+05    1.38870e+05   -6.41260e+05    1.16646e+07    3.02418e+02
 Pres. DC (bar) Pressure (bar)   Constr. rmsd
   -2.23302e+02    3.60772e+00    0.00000e+00

           Step           Time
      166885000   333770.00000

   Energies (kJ/mol)
        G96Bond       G96Angle    Proper Dih.  Improper Dih.          LJ-14
    2.40003e+03    3.83803e+03    2.83140e+03    1.05546e+03   -3.61000e+02
     Coulomb-14        LJ (SR)  Disper. corr.   Coulomb (SR)   Coul. recip.
    2.79779e+04    1.21706e+05   -7.44888e+03   -9.36668e+05    5.22421e+03
      Potential    Kinetic En.   Total Energy  Conserved En.    Temperature
   -7.79445e+05    1.38844e+05   -6.40601e+05    1.16650e+07    3.02360e+02
 Pres. DC (bar) Pressure (bar)   Constr. rmsd
   -2.19944e+02   -1.76435e+02    0.00000e+00

           Step           Time
      166890000   333780.00000

   Energies (kJ/mol)
        G96Bond       G96Angle    Proper Dih.  Improper Dih.          LJ-14
    2.39002e+03    3.87422e+03    2.83605e+03    1.12225e+03   -3.51115e+02
     Coulomb-14        LJ (SR)  Disper. corr.   Coulomb (SR)   Coul. recip.
    2.80402e+04    1.24119e+05   -7.45904e+03   -9.41229e+05    5.25473e+03
      Potential    Kinetic En.   Total Energy  Conserved En.    Temperature
   -7.81403e+05    1.36828e+05   -6.44574e+05    1.16654e+07    2.97972e+02
 Pres. DC (bar) Pressure (bar)   Constr. rmsd
   -2.20544e+02    1.00078e+02    0.00000e+00

           Step           Time
      166895000   333790.00000

   Energies (kJ/mol)
        G96Bond       G96Angle    Proper Dih.  Improper Dih.          LJ-14
    2.27091e+03    3.65663e+03    2.78738e+03    1.05673e+03   -3.22487e+02
     Coulomb-14        LJ (SR)  Disper. corr.   Coulomb (SR)   Coul. recip.
    2.82799e+04    1.25617e+05   -7.50243e+03   -9.43858e+05    5.24246e+03
      Potential    Kinetic En.   Total Energy  Conserved En.    Temperature
   -7.82771e+05    1.37593e+05   -6.45178e+05    1.16656e+07    2.99637e+02
 Pres. DC (bar) Pressure (bar)   Constr. rmsd
   -2.23113e+02    2.74638e+02    0.00000e+00

           Step           Time
      166900000   333800.00000

   Energies (kJ/mol)
        G96Bond       G96Angle    Proper Dih.  Improper Dih.          LJ-14
    2.13167e+03    3.55701e+03    2.85766e+03    1.01422e+03   -2.28706e+02
     Coulomb-14        LJ (SR)  Disper. corr.   Coulomb (SR)   Coul. recip.
    2.81456e+04    1.25219e+05   -7.47149e+03   -9.43944e+05    5.21602e+03
      Potential    Kinetic En.   Total Energy  Conserved En.    Temperature
   -7.83503e+05    1.38310e+05   -6.45193e+05    1.16661e+07    3.01198e+02
 Pres. DC (bar) Pressure (bar)   Constr. rmsd
   -2.21280e+02    9.70878e+01    0.00000e+00

           Step           Time
      166905000   333810.00000

   Energies (kJ/mol)
        G96Bond       G96Angle    Proper Dih.  Improper Dih.          LJ-14
    2.33438e+03    3.51407e+03    2.82625e+03    1.08586e+03   -2.84084e+02
     Coulomb-14        LJ (SR)  Disper. corr.   Coulomb (SR)   Coul. recip.
    2.82692e+04    1.23236e+05   -7.45112e+03   -9.39449e+05    5.23748e+03
      Potential    Kinetic En.   Total Energy  Conserved En.    Temperature
   -7.80681e+05    1.38266e+05   -6.42414e+05    1.16665e+07    3.01103e+02
 Pres. DC (bar) Pressure (bar)   Constr. rmsd
   -2.20076e+02   -8.15694e+01    0.00000e+00

           Step           Time
      166910000   333820.00000

   Energies (kJ/mol)
        G96Bond       G96Angle    Proper Dih.  Improper Dih.          LJ-14
    2.32575e+03    3.76771e+03    2.69238e+03    1.06773e+03   -1.92171e+02
     Coulomb-14        LJ (SR)  Disper. corr.   Coulomb (SR)   Coul. recip.
    2.82566e+04    1.23840e+05   -7.44939e+03   -9.39819e+05    5.39725e+03
      Potential    Kinetic En.   Total Energy  Conserved En.    Temperature
   -7.80113e+05    1.38284e+05   -6.41829e+05    1.16666e+07    3.01142e+02
 Pres. DC (bar) Pressure (bar)   Constr. rmsd
   -2.19974e+02    1.42571e+02    0.00000e+00

           Step           Time
      166915000   333830.00000

   Energies (kJ/mol)
        G96Bond       G96Angle    Proper Dih.  Improper Dih.          LJ-14
    2.48599e+03    3.75078e+03    2.82785e+03    1.08328e+03   -3.02928e+02
     Coulomb-14        LJ (SR)  Disper. corr.   Coulomb (SR)   Coul. recip.
    2.83317e+04    1.24624e+05   -7.48528e+03   -9.40154e+05    5.27719e+03
      Potential    Kinetic En.   Total Energy  Conserved En.    Temperature
   -7.79562e+05    1.38598e+05   -6.40963e+05    1.16670e+07    3.01826e+02
 Pres. DC (bar) Pressure (bar)   Constr. rmsd
   -2.22096e+02    1.85305e+02    0.00000e+00

           Step           Time
      166920000   333840.00000

   Energies (kJ/mol)
        G96Bond       G96Angle    Proper Dih.  Improper Dih.          LJ-14
    2.30567e+03    3.79019e+03    2.79759e+03    1.12071e+03   -2.52920e+02
     Coulomb-14        LJ (SR)  Disper. corr.   Coulomb (SR)   Coul. recip.
    2.83186e+04    1.23768e+05   -7.46676e+03   -9.41193e+05    5.22164e+03
      Potential    Kinetic En.   Total Energy  Conserved En.    Temperature
   -7.81590e+05    1.38160e+05   -6.43431e+05    1.16672e+07    3.00870e+02
 Pres. DC (bar) Pressure (bar)   Constr. rmsd
   -2.20999e+02   -5.97233e+01    0.00000e+00

           Step           Time
      166925000   333850.00000

   Energies (kJ/mol)
        G96Bond       G96Angle    Proper Dih.  Improper Dih.          LJ-14
    2.26942e+03    3.67105e+03    2.75285e+03    1.16229e+03   -3.12474e+02
     Coulomb-14        LJ (SR)  Disper. corr.   Coulomb (SR)   Coul. recip.
    2.82050e+04    1.25304e+05   -7.49370e+03   -9.43092e+05    5.24982e+03
      Potential    Kinetic En.   Total Energy  Conserved En.    Temperature
   -7.82283e+05    1.37905e+05   -6.44378e+05    1.16675e+07    3.00316e+02
 Pres. DC (bar) Pressure (bar)   Constr. rmsd
   -2.22595e+02    2.19753e+02    0.00000e+00

           Step           Time
      166930000   333860.00000

   Energies (kJ/mol)
        G96Bond       G96Angle    Proper Dih.  Improper Dih.          LJ-14
    2.43514e+03    3.82739e+03    2.78014e+03    1.16350e+03   -3.85700e+02
     Coulomb-14        LJ (SR)  Disper. corr.   Coulomb (SR)   Coul. recip.
    2.81986e+04    1.24962e+05   -7.50746e+03   -9.41413e+05    5.34840e+03
      Potential    Kinetic En.   Total Energy  Conserved En.    Temperature
   -7.80590e+05    1.37267e+05   -6.43324e+05    1.16677e+07    2.98926e+02
 Pres. DC (bar) Pressure (bar)   Constr. rmsd
   -2.23413e+02    1.72082e+02    0.00000e+00

           Step           Time
      166935000   333870.00000

   Energies (kJ/mol)
        G96Bond       G96Angle    Proper Dih.  Improper Dih.          LJ-14
    2.39976e+03    3.85791e+03    2.86936e+03    1.14404e+03   -3.15161e+02
     Coulomb-14        LJ (SR)  Disper. corr.   Coulomb (SR)   Coul. recip.
    2.80552e+04    1.23197e+05   -7.45007e+03   -9.37495e+05    5.26666e+03
      Potential    Kinetic En.   Total Energy  Conserved En.    Temperature
   -7.78471e+05    1.39008e+05   -6.39463e+05    1.16682e+07    3.02717e+02
 Pres. DC (bar) Pressure (bar)   Constr. rmsd
   -2.20014e+02   -1.14425e+02    0.00000e+00

           Step           Time
      166940000   333880.00000

   Energies (kJ/mol)
        G96Bond       G96Angle    Proper Dih.  Improper Dih.          LJ-14
    2.39337e+03    3.71405e+03    2.84818e+03    1.08561e+03   -3.49502e+02
     Coulomb-14        LJ (SR)  Disper. corr.   Coulomb (SR)   Coul. recip.
    2.82269e+04    1.25429e+05   -7.44941e+03   -9.41157e+05    5.30867e+03
      Potential    Kinetic En.   Total Energy  Conserved En.    Temperature
   -7.79950e+05    1.37737e+05   -6.42213e+05    1.16685e+07    2.99951e+02
 Pres. DC (bar) Pressure (bar)   Constr. rmsd
   -2.19975e+02    5.40810e+01    0.00000e+00

           Step           Time
      166945000   333890.00000

   Energies (kJ/mol)
        G96Bond       G96Angle    Proper Dih.  Improper Dih.          LJ-14
    2.48156e+03    3.60145e+03    2.77299e+03    1.07011e+03   -3.35568e+02
     Coulomb-14        LJ (SR)  Disper. corr.   Coulomb (SR)   Coul. recip.
    2.82598e+04    1.21692e+05   -7.44914e+03   -9.36728e+05    5.22045e+03
      Potential    Kinetic En.   Total Energy  Conserved En.    Temperature
   -7.79414e+05    1.37276e+05   -6.42138e+05    1.16687e+07    2.98946e+02
 Pres. DC (bar) Pressure (bar)   Constr. rmsd
   -2.19959e+02   -2.64246e+02    0.00000e+00

           Step           Time
      166950000   333900.00000

   Energies (kJ/mol)
        G96Bond       G96Angle    Proper Dih.  Improper Dih.          LJ-14
    2.32109e+03    3.79067e+03    2.85589e+03    1.15686e+03   -3.35621e+02
     Coulomb-14        LJ (SR)  Disper. corr.   Coulomb (SR)   Coul. recip.
    2.82140e+04    1.25420e+05   -7.48075e+03   -9.42318e+05    5.10236e+03
      Potential    Kinetic En.   Total Energy  Conserved En.    Temperature
   -7.81273e+05    1.37715e+05   -6.43559e+05    1.16690e+07    2.99902e+02
 Pres. DC (bar) Pressure (bar)   Constr. rmsd
   -2.21827e+02    2.01493e+02    0.00000e+00

           Step           Time
      166955000   333910.00000

   Energies (kJ/mol)
        G96Bond       G96Angle    Proper Dih.  Improper Dih.          LJ-14
    2.44259e+03    3.84473e+03    2.73225e+03    1.10164e+03   -2.95898e+02
     Coulomb-14        LJ (SR)  Disper. corr.   Coulomb (SR)   Coul. recip.
    2.82465e+04    1.25220e+05   -7.49060e+03   -9.40572e+05    5.36750e+03
      Potential    Kinetic En.   Total Energy  Conserved En.    Temperature
   -7.79403e+05    1.37778e+05   -6.41625e+05    1.16697e+07    3.00039e+02
 Pres. DC (bar) Pressure (bar)   Constr. rmsd
   -2.22411e+02    1.81167e+02    0.00000e+00

           Step           Time
      166960000   333920.00000

   Energies (kJ/mol)
        G96Bond       G96Angle    Proper Dih.  Improper Dih.          LJ-14
    2.28802e+03    3.68099e+03    2.72174e+03    1.12366e+03   -2.54924e+02
     Coulomb-14        LJ (SR)  Disper. corr.   Coulomb (SR)   Coul. recip.
    2.82070e+04    1.22737e+05   -7.44371e+03   -9.38887e+05    5.28581e+03
      Potential    Kinetic En.   Total Energy  Conserved En.    Temperature
   -7.80542e+05    1.37117e+05   -6.43425e+05    1.16700e+07    2.98600e+02
 Pres. DC (bar) Pressure (bar)   Constr. rmsd
   -2.19639e+02   -4.38489e+01    0.00000e+00

           Step           Time
      166965000   333930.00000

   Energies (kJ/mol)
        G96Bond       G96Angle    Proper Dih.  Improper Dih.          LJ-14
    2.31458e+03    3.60006e+03    2.72390e+03    1.05633e+03   -3.12452e+02
     Coulomb-14        LJ (SR)  Disper. corr.   Coulomb (SR)   Coul. recip.
    2.83669e+04    1.24584e+05   -7.51574e+03   -9.43438e+05    5.20278e+03
      Potential    Kinetic En.   Total Energy  Conserved En.    Temperature
   -7.83418e+05    1.36826e+05   -6.46592e+05    1.16705e+07    2.97966e+02
 Pres. DC (bar) Pressure (bar)   Constr. rmsd
   -2.23905e+02    1.15552e+02    0.00000e+00

           Step           Time
      166970000   333940.00000

   Energies (kJ/mol)
        G96Bond       G96Angle    Proper Dih.  Improper Dih.          LJ-14
    2.36014e+03    3.79041e+03    2.81030e+03    1.15399e+03   -4.04072e+02
     Coulomb-14        LJ (SR)  Disper. corr.   Coulomb (SR)   Coul. recip.
    2.83608e+04    1.24347e+05   -7.47881e+03   -9.39465e+05    5.27657e+03
      Potential    Kinetic En.   Total Energy  Conserved En.    Temperature
   -7.79249e+05    1.38026e+05   -6.41223e+05    1.16708e+07    3.00580e+02
 Pres. DC (bar) Pressure (bar)   Constr. rmsd
   -2.21713e+02    8.19214e+01    0.00000e+00

           Step           Time
      166975000   333950.00000

   Energies (kJ/mol)
        G96Bond       G96Angle    Proper Dih.  Improper Dih.          LJ-14
    2.41481e+03    3.79895e+03    2.83721e+03    1.13210e+03   -3.26757e+02
     Coulomb-14        LJ (SR)  Disper. corr.   Coulomb (SR)   Coul. recip.
    2.82947e+04    1.22368e+05   -7.44531e+03   -9.38764e+05    5.19643e+03
      Potential    Kinetic En.   Total Energy  Conserved En.    Temperature
   -7.80494e+05    1.37043e+05   -6.43451e+05    1.16714e+07    2.98438e+02
 Pres. DC (bar) Pressure (bar)   Constr. rmsd
   -2.19734e+02   -1.52970e+02    0.00000e+00

           Step           Time
      166980000   333960.00000

   Energies (kJ/mol)
        G96Bond       G96Angle    Proper Dih.  Improper Dih.          LJ-14
    2.35728e+03    3.69360e+03    2.82693e+03    1.14390e+03   -3.27680e+02
     Coulomb-14        LJ (SR)  Disper. corr.   Coulomb (SR)   Coul. recip.
    2.83866e+04    1.25064e+05   -7.43952e+03   -9.40167e+05    5.32376e+03
      Potential    Kinetic En.   Total Energy  Conserved En.    Temperature
   -7.79138e+05    1.38855e+05   -6.40284e+05    1.16717e+07    3.02384e+02
 Pres. DC (bar) Pressure (bar)   Constr. rmsd
   -2.19392e+02    1.01360e+02    0.00000e+00

           Step           Time
      166985000   333970.00000

   Energies (kJ/mol)
        G96Bond       G96Angle    Proper Dih.  Improper Dih.          LJ-14
    2.24927e+03    3.79356e+03    2.80941e+03    1.17754e+03   -3.29073e+02
     Coulomb-14        LJ (SR)  Disper. corr.   Coulomb (SR)   Coul. recip.
    2.82110e+04    1.26051e+05   -7.51585e+03   -9.43086e+05    5.22313e+03
      Potential    Kinetic En.   Total Energy  Conserved En.    Temperature
   -7.81416e+05    1.38374e+05   -6.43042e+05    1.16720e+07    3.01337e+02
 Pres. DC (bar) Pressure (bar)   Constr. rmsd
   -2.23911e+02    3.33972e+02    0.00000e+00

           Step           Time
      166990000   333980.00000

   Energies (kJ/mol)
        G96Bond       G96Angle    Proper Dih.  Improper Dih.          LJ-14
    2.29531e+03    3.60513e+03    2.79780e+03    1.15487e+03   -2.69739e+02
     Coulomb-14        LJ (SR)  Disper. corr.   Coulomb (SR)   Coul. recip.
    2.85127e+04    1.25443e+05   -7.47369e+03   -9.43415e+05    5.20286e+03
      Potential    Kinetic En.   Total Energy  Conserved En.    Temperature
   -7.82147e+05    1.37963e+05   -6.44184e+05    1.16723e+07    3.00443e+02
 Pres. DC (bar) Pressure (bar)   Constr. rmsd
   -2.21410e+02    2.36154e+02    0.00000e+00

           Step           Time
      166995000   333990.00000

   Energies (kJ/mol)
        G96Bond       G96Angle    Proper Dih.  Improper Dih.          LJ-14
    2.33668e+03    3.65707e+03    2.81307e+03    1.11981e+03   -3.01835e+02
     Coulomb-14        LJ (SR)  Disper. corr.   Coulomb (SR)   Coul. recip.
    2.82584e+04    1.22936e+05   -7.41846e+03   -9.39427e+05    5.27370e+03
      Potential    Kinetic En.   Total Energy  Conserved En.    Temperature
   -7.80752e+05    1.37426e+05   -6.43327e+05    1.16725e+07    2.99272e+02
 Pres. DC (bar) Pressure (bar)   Constr. rmsd
   -2.18153e+02   -2.25840e+02    0.00000e+00

           Step           Time
      167000000   334000.00000

   Energies (kJ/mol)
        G96Bond       G96Angle    Proper Dih.  Improper Dih.          LJ-14
    2.42197e+03    3.78214e+03    2.83280e+03    1.07127e+03   -2.96853e+02
     Coulomb-14        LJ (SR)  Disper. corr.   Coulomb (SR)   Coul. recip.
    2.83925e+04    1.21870e+05   -7.41687e+03   -9.37380e+05    5.20247e+03
      Potential    Kinetic En.   Total Energy  Conserved En.    Temperature
   -7.79520e+05    1.37599e+05   -6.41922e+05    1.16728e+07    2.99650e+02
 Pres. DC (bar) Pressure (bar)   Constr. rmsd
   -2.18060e+02   -2.36726e+02    0.00000e+00

           Step           Time
      167005000   334010.00000

   Energies (kJ/mol)
        G96Bond       G96Angle    Proper Dih.  Improper Dih.          LJ-14
    2.38738e+03    3.76538e+03    2.85138e+03    1.11479e+03   -2.28364e+02
     Coulomb-14        LJ (SR)  Disper. corr.   Coulomb (SR)   Coul. recip.
    2.82836e+04    1.24541e+05   -7.45776e+03   -9.40733e+05    5.24276e+03
      Potential    Kinetic En.   Total Energy  Conserved En.    Temperature
   -7.80232e+05    1.38643e+05   -6.41590e+05    1.16731e+07    3.01923e+02
 Pres. DC (bar) Pressure (bar)   Constr. rmsd
   -2.20468e+02    9.53671e+01    0.00000e+00

           Step           Time
      167010000   334020.00000

   Energies (kJ/mol)
        G96Bond       G96Angle    Proper Dih.  Improper Dih.          LJ-14
    2.42158e+03    3.77905e+03    2.79923e+03    1.03281e+03   -2.34435e+02
     Coulomb-14        LJ (SR)  Disper. corr.   Coulomb (SR)   Coul. recip.
    2.82576e+04    1.24410e+05   -7.45831e+03   -9.40834e+05    5.31522e+03
      Potential    Kinetic En.   Total Energy  Conserved En.    Temperature
   -7.80511e+05    1.39020e+05   -6.41491e+05    1.16737e+07    3.02744e+02
 Pres. DC (bar) Pressure (bar)   Constr. rmsd
   -2.20501e+02    1.10218e+01    0.00000e+00

           Step           Time
      167015000   334030.00000

   Energies (kJ/mol)
        G96Bond       G96Angle    Proper Dih.  Improper Dih.          LJ-14
    2.42965e+03    3.58228e+03    2.88539e+03    1.14559e+03   -2.16829e+02
     Coulomb-14        LJ (SR)  Disper. corr.   Coulomb (SR)   Coul. recip.
    2.83260e+04    1.22081e+05   -7.48833e+03   -9.37368e+05    5.38422e+03
      Potential    Kinetic En.   Total Energy  Conserved En.    Temperature
   -7.79238e+05    1.37340e+05   -6.41898e+05    1.16740e+07    2.99086e+02
 Pres. DC (bar) Pressure (bar)   Constr. rmsd
   -2.22277e+02   -5.30225e+00    0.00000e+00

           Step           Time
      167020000   334040.00000

   Energies (kJ/mol)
        G96Bond       G96Angle    Proper Dih.  Improper Dih.          LJ-14
    2.29790e+03    3.81555e+03    2.78614e+03    1.10120e+03   -3.14004e+02
     Coulomb-14        LJ (SR)  Disper. corr.   Coulomb (SR)   Coul. recip.
    2.82509e+04    1.22053e+05   -7.38752e+03   -9.37599e+05    5.33788e+03
      Potential    Kinetic En.   Total Energy  Conserved En.    Temperature
   -7.79658e+05    1.38073e+05   -6.41585e+05    1.16749e+07    3.00682e+02
 Pres. DC (bar) Pressure (bar)   Constr. rmsd
   -2.16340e+02   -3.00370e+02    0.00000e+00

           Step           Time
      167025000   334050.00000

   Energies (kJ/mol)
        G96Bond       G96Angle    Proper Dih.  Improper Dih.          LJ-14
    2.25137e+03    3.76443e+03    2.76324e+03    1.13059e+03   -3.74625e+02
     Coulomb-14        LJ (SR)  Disper. corr.   Coulomb (SR)   Coul. recip.
    2.83430e+04    1.23786e+05   -7.45826e+03   -9.41628e+05    5.26803e+03
      Potential    Kinetic En.   Total Energy  Conserved En.    Temperature
   -7.82154e+05    1.38225e+05   -6.43930e+05    1.16756e+07    3.01012e+02
 Pres. DC (bar) Pressure (bar)   Constr. rmsd
   -2.20497e+02   -7.75065e+01    0.00000e+00

           Step           Time
      167030000   334060.00000

   Energies (kJ/mol)
        G96Bond       G96Angle    Proper Dih.  Improper Dih.          LJ-14
    2.39405e+03    3.60049e+03    2.70700e+03    1.10796e+03   -3.30786e+02
     Coulomb-14        LJ (SR)  Disper. corr.   Coulomb (SR)   Coul. recip.
    2.84904e+04    1.24665e+05   -7.46241e+03   -9.41730e+05    5.17701e+03
      Potential    Kinetic En.   Total Energy  Conserved En.    Temperature
   -7.81381e+05    1.37040e+05   -6.44341e+05    1.16758e+07    2.98432e+02
 Pres. DC (bar) Pressure (bar)   Constr. rmsd
   -2.20742e+02   -8.42154e+01    0.00000e+00

           Step           Time
      167035000   334070.00000

   Energies (kJ/mol)
        G96Bond       G96Angle    Proper Dih.  Improper Dih.          LJ-14
    2.29659e+03    3.74719e+03    2.77623e+03    1.14612e+03   -3.37622e+02
     Coulomb-14        LJ (SR)  Disper. corr.   Coulomb (SR)   Coul. recip.
    2.84936e+04    1.23285e+05   -7.45626e+03   -9.38668e+05    5.28931e+03
      Potential    Kinetic En.   Total Energy  Conserved En.    Temperature
   -7.79428e+05    1.37589e+05   -6.41838e+05    1.16759e+07    2.99628e+02
 Pres. DC (bar) Pressure (bar)   Constr. rmsd
   -2.20379e+02   -4.74530e+00    0.00000e+00

           Step           Time
      167040000   334080.00000

   Energies (kJ/mol)
        G96Bond       G96Angle    Proper Dih.  Improper Dih.          LJ-14
    2.26646e+03    3.66875e+03    2.85158e+03    1.15672e+03   -3.18451e+02
     Coulomb-14        LJ (SR)  Disper. corr.   Coulomb (SR)   Coul. recip.
    2.84181e+04    1.22310e+05   -7.42054e+03   -9.36755e+05    5.35087e+03
      Potential    Kinetic En.   Total Energy  Conserved En.    Temperature
   -7.78471e+05    1.36941e+05   -6.41530e+05    1.16763e+07    2.98217e+02
 Pres. DC (bar) Pressure (bar)   Constr. rmsd
   -2.18276e+02   -1.85884e+02    0.00000e+00

           Step           Time
      167045000   334090.00000

   Energies (kJ/mol)
        G96Bond       G96Angle    Proper Dih.  Improper Dih.          LJ-14
    2.47942e+03    3.80492e+03    2.88468e+03    1.10060e+03   -3.53179e+02
     Coulomb-14        LJ (SR)  Disper. corr.   Coulomb (SR)   Coul. recip.
    2.81699e+04    1.23417e+05   -7.46856e+03   -9.40777e+05    5.20950e+03
      Potential    Kinetic En.   Total Energy  Conserved En.    Temperature
   -7.81532e+05    1.38089e+05   -6.43443e+05    1.16768e+07    3.00718e+02
 Pres. DC (bar) Pressure (bar)   Constr. rmsd
   -2.21106e+02   -1.35344e+02    0.00000e+00

           Step           Time
      167050000   334100.00000

   Energies (kJ/mol)
        G96Bond       G96Angle    Proper Dih.  Improper Dih.          LJ-14
    2.37907e+03    3.79527e+03    2.70942e+03    1.15347e+03   -3.13827e+02
     Coulomb-14        LJ (SR)  Disper. corr.   Coulomb (SR)   Coul. recip.
    2.83813e+04    1.25523e+05   -7.47885e+03   -9.41217e+05    5.21949e+03
      Potential    Kinetic En.   Total Energy  Conserved En.    Temperature
   -7.79849e+05    1.37947e+05   -6.41902e+05    1.16771e+07    3.00408e+02
 Pres. DC (bar) Pressure (bar)   Constr. rmsd
   -2.21715e+02    3.03865e+02    0.00000e+00

           Step           Time
      167055000   334110.00000

   Energies (kJ/mol)
        G96Bond       G96Angle    Proper Dih.  Improper Dih.          LJ-14
    2.26901e+03    3.66604e+03    2.83310e+03    1.11559e+03   -3.20259e+02
     Coulomb-14        LJ (SR)  Disper. corr.   Coulomb (SR)   Coul. recip.
    2.84027e+04    1.25375e+05   -7.48489e+03   -9.42316e+05    5.27443e+03
      Potential    Kinetic En.   Total Energy  Conserved En.    Temperature
   -7.81185e+05    1.38292e+05   -6.42893e+05    1.16777e+07    3.01160e+02
 Pres. DC (bar) Pressure (bar)   Constr. rmsd
   -2.22073e+02    2.06437e+02    0.00000e+00

           Step           Time
      167060000   334120.00000

   Energies (kJ/mol)
        G96Bond       G96Angle    Proper Dih.  Improper Dih.          LJ-14
    2.40657e+03    3.74603e+03    2.73059e+03    1.05172e+03   -2.95863e+02
     Coulomb-14        LJ (SR)  Disper. corr.   Coulomb (SR)   Coul. recip.
    2.84646e+04    1.26117e+05   -7.46852e+03   -9.44017e+05    5.18568e+03
      Potential    Kinetic En.   Total Energy  Conserved En.    Temperature
   -7.82080e+05    1.37462e+05   -6.44618e+05    1.16781e+07    2.99351e+02
 Pres. DC (bar) Pressure (bar)   Constr. rmsd
   -2.21104e+02    1.37774e+02    0.00000e+00

           Step           Time
      167065000   334130.00000

   Energies (kJ/mol)
        G96Bond       G96Angle    Proper Dih.  Improper Dih.          LJ-14
    2.37690e+03    3.85846e+03    2.84086e+03    1.04869e+03   -4.12261e+02
     Coulomb-14        LJ (SR)  Disper. corr.   Coulomb (SR)   Coul. recip.
    2.81503e+04    1.23755e+05   -7.50413e+03   -9.38776e+05    5.32680e+03
      Potential    Kinetic En.   Total Energy  Conserved En.    Temperature
   -7.79336e+05    1.36698e+05   -6.42637e+05    1.16785e+07    2.97688e+02
 Pres. DC (bar) Pressure (bar)   Constr. rmsd
   -2.23215e+02    5.69433e+01    0.00000e+00

           Step           Time
      167070000   334140.00000

   Energies (kJ/mol)
        G96Bond       G96Angle    Proper Dih.  Improper Dih.          LJ-14
    2.45545e+03    3.80285e+03    2.75369e+03    1.17501e+03   -3.84972e+02
     Coulomb-14        LJ (SR)  Disper. corr.   Coulomb (SR)   Coul. recip.
    2.82213e+04    1.22792e+05   -7.42825e+03   -9.37230e+05    5.35081e+03
      Potential    Kinetic En.   Total Energy  Conserved En.    Temperature
   -7.78492e+05    1.38591e+05   -6.39901e+05    1.16790e+07    3.01810e+02
 Pres. DC (bar) Pressure (bar)   Constr. rmsd
   -2.18728e+02   -6.91920e+01    0.00000e+00

           Step           Time
      167075000   334150.00000

   Energies (kJ/mol)
        G96Bond       G96Angle    Proper Dih.  Improper Dih.          LJ-14
    2.28324e+03    3.62352e+03    2.74812e+03    1.16203e+03   -3.32785e+02
     Coulomb-14        LJ (SR)  Disper. corr.   Coulomb (SR)   Coul. recip.
    2.81231e+04    1.25412e+05   -7.46760e+03   -9.41803e+05    5.22366e+03
      Potential    Kinetic En.   Total Energy  Conserved En.    Temperature
   -7.81028e+05    1.38422e+05   -6.42606e+05    1.16792e+07    3.01442e+02
 Pres. DC (bar) Pressure (bar)   Constr. rmsd
   -2.21049e+02    2.32885e+02    0.00000e+00

           Step           Time
      167080000   334160.00000

   Energies (kJ/mol)
        G96Bond       G96Angle    Proper Dih.  Improper Dih.          LJ-14
    2.24127e+03    3.80899e+03    2.73073e+03    1.10756e+03   -3.78551e+02
     Coulomb-14        LJ (SR)  Disper. corr.   Coulomb (SR)   Coul. recip.
    2.83661e+04    1.25028e+05   -7.48881e+03   -9.41988e+05    5.18304e+03
      Potential    Kinetic En.   Total Energy  Conserved En.    Temperature
   -7.81390e+05    1.37245e+05   -6.44144e+05    1.16798e+07    2.98880e+02
 Pres. DC (bar) Pressure (bar)   Constr. rmsd
   -2.22305e+02    2.01020e+02    0.00000e+00

           Step           Time
      167085000   334170.00000

   Energies (kJ/mol)
        G96Bond       G96Angle    Proper Dih.  Improper Dih.          LJ-14
    2.37384e+03    3.66796e+03    2.95220e+03    1.07621e+03   -3.75343e+02
     Coulomb-14        LJ (SR)  Disper. corr.   Coulomb (SR)   Coul. recip.
    2.84100e+04    1.25734e+05   -7.52569e+03   -9.43444e+05    5.24476e+03
      Potential    Kinetic En.   Total Energy  Conserved En.    Temperature
   -7.81886e+05    1.36737e+05   -6.45150e+05    1.16803e+07    2.97772e+02
 Pres. DC (bar) Pressure (bar)   Constr. rmsd
   -2.24497e+02    2.38397e+02    0.00000e+00

           Step           Time
      167090000   334180.00000

   Energies (kJ/mol)
        G96Bond       G96Angle    Proper Dih.  Improper Dih.          LJ-14
    2.26399e+03    3.83793e+03    2.87612e+03    1.12950e+03   -3.49491e+02
     Coulomb-14        LJ (SR)  Disper. corr.   Coulomb (SR)   Coul. recip.
    2.82568e+04    1.24460e+05   -7.45243e+03   -9.42104e+05    5.28244e+03
      Potential    Kinetic En.   Total Energy  Conserved En.    Temperature
   -7.81799e+05    1.38676e+05   -6.43124e+05    1.16804e+07    3.01995e+02
 Pres. DC (bar) Pressure (bar)   Constr. rmsd
   -2.20153e+02   -3.00496e+01    0.00000e+00

           Step           Time
      167095000   334190.00000

   Energies (kJ/mol)
        G96Bond       G96Angle    Proper Dih.  Improper Dih.          LJ-14
    2.41129e+03    3.81392e+03    2.83883e+03    1.11400e+03   -2.79707e+02
     Coulomb-14        LJ (SR)  Disper. corr.   Coulomb (SR)   Coul. recip.
    2.82759e+04    1.25298e+05   -7.45529e+03   -9.40981e+05    5.27953e+03
      Potential    Kinetic En.   Total Energy  Conserved En.    Temperature
   -7.79685e+05    1.37962e+05   -6.41723e+05    1.16805e+07    3.00439e+02
 Pres. DC (bar) Pressure (bar)   Constr. rmsd
   -2.20322e+02    1.64791e+02    0.00000e+00

           Step           Time
      167100000   334200.00000

   Energies (kJ/mol)
        G96Bond       G96Angle    Proper Dih.  Improper Dih.          LJ-14
    2.32779e+03    3.82305e+03    2.89930e+03    1.06560e+03   -3.34344e+02
     Coulomb-14        LJ (SR)  Disper. corr.   Coulomb (SR)   Coul. recip.
    2.80681e+04    1.24899e+05   -7.48616e+03   -9.40398e+05    5.32873e+03
      Potential    Kinetic En.   Total Energy  Conserved En.    Temperature
   -7.79807e+05    1.37825e+05   -6.41982e+05    1.16809e+07    3.00141e+02
 Pres. DC (bar) Pressure (bar)   Constr. rmsd
   -2.22148e+02    2.18508e+02    0.00000e+00

           Step           Time
      167105000   334210.00000

   Energies (kJ/mol)
        G96Bond       G96Angle    Proper Dih.  Improper Dih.          LJ-14
    2.35511e+03    3.66878e+03    2.87518e+03    1.06888e+03   -3.11965e+02
     Coulomb-14        LJ (SR)  Disper. corr.   Coulomb (SR)   Coul. recip.
    2.83086e+04    1.23312e+05   -7.46666e+03   -9.40515e+05    5.20471e+03
      Potential    Kinetic En.   Total Energy  Conserved En.    Temperature
   -7.81500e+05    1.36660e+05   -6.44840e+05    1.16812e+07    2.97606e+02
 Pres. DC (bar) Pressure (bar)   Constr. rmsd
   -2.20994e+02   -1.22864e+02    0.00000e+00

           Step           Time
      167110000   334220.00000

   Energies (kJ/mol)
        G96Bond       G96Angle    Proper Dih.  Improper Dih.          LJ-14
    2.39469e+03    3.54087e+03    2.85044e+03    1.14053e+03   -3.57974e+02
     Coulomb-14        LJ (SR)  Disper. corr.   Coulomb (SR)   Coul. recip.
    2.83534e+04    1.25854e+05   -7.52799e+03   -9.43307e+05    5.10392e+03
      Potential    Kinetic En.   Total Energy  Conserved En.    Temperature
   -7.81955e+05    1.38482e+05   -6.43473e+05    1.16816e+07    3.01572e+02
 Pres. DC (bar) Pressure (bar)   Constr. rmsd
   -2.24634e+02    1.80554e+02    0.00000e+00

           Step           Time
      167115000   334230.00000

   Energies (kJ/mol)
        G96Bond       G96Angle    Proper Dih.  Improper Dih.          LJ-14
    2.38647e+03    3.92684e+03    2.87461e+03    1.08470e+03   -3.24791e+02
     Coulomb-14        LJ (SR)  Disper. corr.   Coulomb (SR)   Coul. recip.
    2.83327e+04    1.21774e+05   -7.45032e+03   -9.38830e+05    5.29451e+03
      Potential    Kinetic En.   Total Energy  Conserved En.    Temperature
   -7.80932e+05    1.38849e+05   -6.42083e+05    1.16822e+07    3.02372e+02
 Pres. DC (bar) Pressure (bar)   Constr. rmsd
   -2.20029e+02   -1.43443e+02    0.00000e+00

           Step           Time
      167120000   334240.00000

   Energies (kJ/mol)
        G96Bond       G96Angle    Proper Dih.  Improper Dih.          LJ-14
    2.14882e+03    3.86549e+03    2.85023e+03    1.15772e+03   -3.15447e+02
     Coulomb-14        LJ (SR)  Disper. corr.   Coulomb (SR)   Coul. recip.
    2.81428e+04    1.25372e+05   -7.48636e+03   -9.42942e+05    5.23578e+03
      Potential    Kinetic En.   Total Energy  Conserved En.    Temperature
   -7.81972e+05    1.38349e+05   -6.43622e+05    1.16825e+07    3.01283e+02
 Pres. DC (bar) Pressure (bar)   Constr. rmsd
   -2.22160e+02    2.45189e+02    0.00000e+00

           Step           Time
      167125000   334250.00000

   Energies (kJ/mol)
        G96Bond       G96Angle    Proper Dih.  Improper Dih.          LJ-14
    2.45568e+03    3.84075e+03    2.83481e+03    1.17305e+03   -2.77185e+02
     Coulomb-14        LJ (SR)  Disper. corr.   Coulomb (SR)   Coul. recip.
    2.79713e+04    1.24316e+05   -7.48072e+03   -9.42005e+05    5.06318e+03
      Potential    Kinetic En.   Total Energy  Conserved En.    Temperature
   -7.82108e+05    1.38631e+05   -6.43477e+05    1.16830e+07    3.01897e+02
 Pres. DC (bar) Pressure (bar)   Constr. rmsd
   -2.21826e+02    1.00429e+02    0.00000e+00

           Step           Time
      167130000   334260.00000

   Energies (kJ/mol)
        G96Bond       G96Angle    Proper Dih.  Improper Dih.          LJ-14
    2.40537e+03    3.39553e+03    2.85026e+03    1.03447e+03   -3.43921e+02
     Coulomb-14        LJ (SR)  Disper. corr.   Coulomb (SR)   Coul. recip.
    2.81245e+04    1.24369e+05   -7.45844e+03   -9.39947e+05    5.19845e+03
      Potential    Kinetic En.   Total Energy  Conserved En.    Temperature
   -7.80372e+05    1.37541e+05   -6.42831e+05    1.16835e+07    2.99523e+02
 Pres. DC (bar) Pressure (bar)   Constr. rmsd
   -2.20508e+02    4.38335e+01    0.00000e+00

           Step           Time
      167135000   334270.00000

   Energies (kJ/mol)
        G96Bond       G96Angle    Proper Dih.  Improper Dih.          LJ-14
    2.52739e+03    3.74041e+03    2.70902e+03    1.08606e+03   -3.01979e+02
     Coulomb-14        LJ (SR)  Disper. corr.   Coulomb (SR)   Coul. recip.
    2.82631e+04    1.23816e+05   -7.42108e+03   -9.39437e+05    5.15065e+03
      Potential    Kinetic En.   Total Energy  Conserved En.    Temperature
   -7.79868e+05    1.38498e+05   -6.41370e+05    1.16838e+07    3.01607e+02
 Pres. DC (bar) Pressure (bar)   Constr. rmsd
   -2.18307e+02   -5.06667e+01    0.00000e+00

           Step           Time
      167140000   334280.00000

   Energies (kJ/mol)
        G96Bond       G96Angle    Proper Dih.  Improper Dih.          LJ-14
    2.23109e+03    3.90406e+03    2.77750e+03    1.11394e+03   -3.34877e+02
     Coulomb-14        LJ (SR)  Disper. corr.   Coulomb (SR)   Coul. recip.
    2.81722e+04    1.23813e+05   -7.47078e+03   -9.40584e+05    5.25285e+03
      Potential    Kinetic En.   Total Energy  Conserved En.    Temperature
   -7.81126e+05    1.36778e+05   -6.44348e+05    1.16839e+07    2.97862e+02
 Pres. DC (bar) Pressure (bar)   Constr. rmsd
   -2.21237e+02    1.14545e+01    0.00000e+00

           Step           Time
      167145000   334290.00000

   Energies (kJ/mol)
        G96Bond       G96Angle    Proper Dih.  Improper Dih.          LJ-14
    2.46583e+03    3.72520e+03    2.78382e+03    1.12475e+03   -3.69286e+02
     Coulomb-14        LJ (SR)  Disper. corr.   Coulomb (SR)   Coul. recip.
    2.80826e+04    1.23248e+05   -7.42637e+03   -9.37723e+05    5.29671e+03
      Potential    Kinetic En.   Total Energy  Conserved En.    Temperature
   -7.78792e+05    1.38286e+05   -6.40505e+05    1.16845e+07    3.01147e+02
 Pres. DC (bar) Pressure (bar)   Constr. rmsd
   -2.18618e+02   -1.00894e+02    0.00000e+00

           Step           Time
      167150000   334300.00000

   Energies (kJ/mol)
        G96Bond       G96Angle    Proper Dih.  Improper Dih.          LJ-14
    2.22812e+03    3.52903e+03    2.82276e+03    1.03420e+03   -2.83963e+02
     Coulomb-14        LJ (SR)  Disper. corr.   Coulomb (SR)   Coul. recip.
    2.83176e+04    1.23635e+05   -7.49949e+03   -9.41256e+05    5.21273e+03
      Potential    Kinetic En.   Total Energy  Conserved En.    Temperature
   -7.82260e+05    1.37770e+05   -6.44490e+05    1.16851e+07    3.00022e+02
 Pres. DC (bar) Pressure (bar)   Constr. rmsd
   -2.22939e+02    6.64100e+01    0.00000e+00

           Step           Time
      167155000   334310.00000

   Energies (kJ/mol)
        G96Bond       G96Angle    Proper Dih.  Improper Dih.          LJ-14
    2.40546e+03    3.82682e+03    2.72140e+03    1.12378e+03   -3.24409e+02
     Coulomb-14        LJ (SR)  Disper. corr.   Coulomb (SR)   Coul. recip.
    2.80665e+04    1.24753e+05   -7.47608e+03   -9.40673e+05    5.28034e+03
      Potential    Kinetic En.   Total Energy  Conserved En.    Temperature
   -7.80297e+05    1.37805e+05   -6.42492e+05    1.16857e+07    3.00098e+02
 Pres. DC (bar) Pressure (bar)   Constr. rmsd
   -2.21551e+02    1.22944e+02    0.00000e+00

           Step           Time
      167160000   334320.00000

   Energies (kJ/mol)
        G96Bond       G96Angle    Proper Dih.  Improper Dih.          LJ-14
    2.50740e+03    3.84041e+03    2.85735e+03    1.08967e+03   -3.43439e+02
     Coulomb-14        LJ (SR)  Disper. corr.   Coulomb (SR)   Coul. recip.
    2.83184e+04    1.22635e+05   -7.41857e+03   -9.37813e+05    5.27962e+03
      Potential    Kinetic En.   Total Energy  Conserved En.    Temperature
   -7.79047e+05    1.37505e+05   -6.41542e+05    1.16861e+07    2.99444e+02
 Pres. DC (bar) Pressure (bar)   Constr. rmsd
   -2.18159e+02   -1.45843e+02    0.00000e+00

           Step           Time
      167165000   334330.00000

   Energies (kJ/mol)
        G96Bond       G96Angle    Proper Dih.  Improper Dih.          LJ-14
    2.21641e+03    3.81294e+03    2.80910e+03    1.15779e+03   -3.07762e+02
     Coulomb-14        LJ (SR)  Disper. corr.   Coulomb (SR)   Coul. recip.
    2.80787e+04    1.23845e+05   -7.41586e+03   -9.38312e+05    5.19126e+03
      Potential    Kinetic En.   Total Energy  Conserved En.    Temperature
   -7.78924e+05    1.37492e+05   -6.41432e+05    1.16867e+07    2.99416e+02
 Pres. DC (bar) Pressure (bar)   Constr. rmsd
   -2.18000e+02   -3.11646e+01    0.00000e+00

           Step           Time
      167170000   334340.00000

   Energies (kJ/mol)
        G96Bond       G96Angle    Proper Dih.  Improper Dih.          LJ-14
    2.34725e+03    3.75413e+03    2.77170e+03    1.13954e+03   -3.76856e+02
     Coulomb-14        LJ (SR)  Disper. corr.   Coulomb (SR)   Coul. recip.
    2.81568e+04    1.22243e+05   -7.40319e+03   -9.37954e+05    5.34154e+03
      Potential    Kinetic En.   Total Energy  Conserved En.    Temperature
   -7.79980e+05    1.37097e+05   -6.42883e+05    1.16872e+07    2.98557e+02
 Pres. DC (bar) Pressure (bar)   Constr. rmsd
   -2.17257e+02   -2.60760e+02    0.00000e+00

           Step           Time
      167175000   334350.00000

   Energies (kJ/mol)
        G96Bond       G96Angle    Proper Dih.  Improper Dih.          LJ-14
    2.26685e+03    3.81026e+03    2.73149e+03    1.08691e+03   -2.95485e+02
     Coulomb-14        LJ (SR)  Disper. corr.   Coulomb (SR)   Coul. recip.
    2.80814e+04    1.21742e+05   -7.41354e+03   -9.37065e+05    5.10532e+03
      Potential    Kinetic En.   Total Energy  Conserved En.    Temperature
   -7.79950e+05    1.37646e+05   -6.42304e+05    1.16875e+07    2.99751e+02
 Pres. DC (bar) Pressure (bar)   Constr. rmsd
   -2.17864e+02   -1.80922e+02    0.00000e+00

           Step           Time
      167180000   334360.00000

   Energies (kJ/mol)
        G96Bond       G96Angle    Proper Dih.  Improper Dih.          LJ-14
    2.46838e+03    3.72491e+03    2.78633e+03    1.02866e+03   -3.72433e+02
     Coulomb-14        LJ (SR)  Disper. corr.   Coulomb (SR)   Coul. recip.
    2.79286e+04    1.24805e+05   -7.44188e+03   -9.41617e+05    5.31731e+03
      Potential    Kinetic En.   Total Energy  Conserved En.    Temperature
   -7.81372e+05    1.37318e+05   -6.44054e+05    1.16878e+07    2.99038e+02
 Pres. DC (bar) Pressure (bar)   Constr. rmsd
   -2.19531e+02   -7.81114e+01    0.00000e+00

           Step           Time
      167185000   334370.00000

   Energies (kJ/mol)
        G96Bond       G96Angle    Proper Dih.  Improper Dih.          LJ-14
    2.34273e+03    3.72217e+03    2.70795e+03    1.07903e+03   -3.44146e+02
     Coulomb-14        LJ (SR)  Disper. corr.   Coulomb (SR)   Coul. recip.
    2.81627e+04    1.23943e+05   -7.49174e+03   -9.39754e+05    5.26015e+03
      Potential    Kinetic En.   Total Energy  Conserved En.    Temperature
   -7.80373e+05    1.38553e+05   -6.41820e+05    1.16880e+07    3.01728e+02
 Pres. DC (bar) Pressure (bar)   Constr. rmsd
   -2.22479e+02    8.49613e+01    0.00000e+00

           Step           Time
      167190000   334380.00000

   Energies (kJ/mol)
        G96Bond       G96Angle    Proper Dih.  Improper Dih.          LJ-14
    2.44533e+03    3.63320e+03    2.83457e+03    1.10658e+03   -3.34337e+02
     Coulomb-14        LJ (SR)  Disper. corr.   Coulomb (SR)   Coul. recip.
    2.80617e+04    1.22624e+05   -7.46979e+03   -9.38591e+05    5.14412e+03
      Potential    Kinetic En.   Total Energy  Conserved En.    Temperature
   -7.80545e+05    1.37316e+05   -6.43229e+05    1.16885e+07    2.99035e+02
 Pres. DC (bar) Pressure (bar)   Constr. rmsd
   -2.21179e+02   -1.16412e+02    0.00000e+00

           Step           Time
      167195000   334390.00000

   Energies (kJ/mol)
        G96Bond       G96Angle    Proper Dih.  Improper Dih.          LJ-14
    2.53056e+03    3.83500e+03    2.79738e+03    1.06430e+03   -4.06294e+02
     Coulomb-14        LJ (SR)  Disper. corr.   Coulomb (SR)   Coul. recip.
    2.79789e+04    1.22792e+05   -7.41310e+03   -9.38507e+05    5.19119e+03
      Potential    Kinetic En.   Total Energy  Conserved En.    Temperature
   -7.80138e+05    1.37709e+05   -6.42429e+05    1.16888e+07    2.99890e+02
 Pres. DC (bar) Pressure (bar)   Constr. rmsd
   -2.17839e+02   -2.63186e+02    0.00000e+00

           Step           Time
      167200000   334400.00000

   Energies (kJ/mol)
        G96Bond       G96Angle    Proper Dih.  Improper Dih.          LJ-14
    2.39302e+03    3.54994e+03    2.83061e+03    1.15673e+03   -2.55640e+02
     Coulomb-14        LJ (SR)  Disper. corr.   Coulomb (SR)   Coul. recip.
    2.83394e+04    1.24653e+05   -7.50029e+03   -9.42195e+05    5.33634e+03
      Potential    Kinetic En.   Total Energy  Conserved En.    Temperature
   -7.81692e+05    1.38590e+05   -6.43102e+05    1.16890e+07    3.01807e+02
 Pres. DC (bar) Pressure (bar)   Constr. rmsd
   -2.22987e+02    1.78917e+02    0.00000e+00

           Step           Time
      167205000   334410.00000

   Energies (kJ/mol)
        G96Bond       G96Angle    Proper Dih.  Improper Dih.          LJ-14
    2.28587e+03    3.56443e+03    2.86603e+03    1.11047e+03   -2.95587e+02
     Coulomb-14        LJ (SR)  Disper. corr.   Coulomb (SR)   Coul. recip.
    2.81072e+04    1.24340e+05   -7.50212e+03   -9.43434e+05    5.14184e+03
      Potential    Kinetic En.   Total Energy  Conserved En.    Temperature
   -7.83816e+05    1.36939e+05   -6.46877e+05    1.16894e+07    2.98212e+02
 Pres. DC (bar) Pressure (bar)   Constr. rmsd
   -2.23095e+02    4.87979e+01    0.00000e+00

           Step           Time
      167210000   334420.00000

   Energies (kJ/mol)
        G96Bond       G96Angle    Proper Dih.  Improper Dih.          LJ-14
    2.34400e+03    3.83852e+03    2.81078e+03    1.18161e+03   -3.16455e+02
     Coulomb-14        LJ (SR)  Disper. corr.   Coulomb (SR)   Coul. recip.
    2.83176e+04    1.22916e+05   -7.43447e+03   -9.39572e+05    5.19667e+03
      Potential    Kinetic En.   Total Energy  Conserved En.    Temperature
   -7.80718e+05    1.38026e+05   -6.42692e+05    1.16897e+07    3.00580e+02
 Pres. DC (bar) Pressure (bar)   Constr. rmsd
   -2.19095e+02   -2.75028e+02    0.00000e+00

           Step           Time
      167215000   334430.00000

   Energies (kJ/mol)
        G96Bond       G96Angle    Proper Dih.  Improper Dih.          LJ-14
    2.38434e+03    3.71803e+03    2.82669e+03    1.09263e+03   -2.80051e+02
     Coulomb-14        LJ (SR)  Disper. corr.   Coulomb (SR)   Coul. recip.
    2.83764e+04    1.20752e+05   -7.41802e+03   -9.35730e+05    5.32986e+03
      Potential    Kinetic En.   Total Energy  Conserved En.    Temperature
   -7.78949e+05    1.36516e+05   -6.42433e+05    1.16902e+07    2.97290e+02
 Pres. DC (bar) Pressure (bar)   Constr. rmsd
   -2.18127e+02   -2.80154e+02    0.00000e+00

           Step           Time
      167220000   334440.00000

   Energies (kJ/mol)
        G96Bond       G96Angle    Proper Dih.  Improper Dih.          LJ-14
    2.34757e+03    3.70770e+03    2.79092e+03    1.15289e+03   -3.24265e+02
     Coulomb-14        LJ (SR)  Disper. corr.   Coulomb (SR)   Coul. recip.
    2.83678e+04    1.24951e+05   -7.42788e+03   -9.40282e+05    5.28956e+03
      Potential    Kinetic En.   Total Energy  Conserved En.    Temperature
   -7.79427e+05    1.37745e+05   -6.41682e+05    1.16904e+07    2.99967e+02
 Pres. DC (bar) Pressure (bar)   Constr. rmsd
   -2.18707e+02    8.33730e+01    0.00000e+00

           Step           Time
      167225000   334450.00000

   Energies (kJ/mol)
        G96Bond       G96Angle    Proper Dih.  Improper Dih.          LJ-14
    2.23029e+03    3.72363e+03    2.86140e+03    1.14632e+03   -2.98513e+02
     Coulomb-14        LJ (SR)  Disper. corr.   Coulomb (SR)   Coul. recip.
    2.80951e+04    1.25507e+05   -7.45686e+03   -9.43335e+05    5.26145e+03
      Potential    Kinetic En.   Total Energy  Conserved En.    Temperature
   -7.82266e+05    1.37461e+05   -6.44805e+05    1.16910e+07    2.99350e+02
 Pres. DC (bar) Pressure (bar)   Constr. rmsd
   -2.20415e+02    8.07266e+01    0.00000e+00

           Step           Time
      167230000   334460.00000

   Energies (kJ/mol)
        G96Bond       G96Angle    Proper Dih.  Improper Dih.          LJ-14
    2.38800e+03    3.50566e+03    2.80256e+03    1.03686e+03   -3.53050e+02
     Coulomb-14        LJ (SR)  Disper. corr.   Coulomb (SR)   Coul. recip.
    2.83031e+04    1.26415e+05   -7.48690e+03   -9.44042e+05    5.15162e+03
      Potential    Kinetic En.   Total Energy  Conserved En.    Temperature
   -7.82279e+05    1.37718e+05   -6.44561e+05    1.16911e+07    2.99909e+02
 Pres. DC (bar) Pressure (bar)   Constr. rmsd
   -2.22192e+02    1.12109e+02    0.00000e+00

           Step           Time
      167235000   334470.00000

   Energies (kJ/mol)
        G96Bond       G96Angle    Proper Dih.  Improper Dih.          LJ-14
    2.49561e+03    3.65287e+03    2.95556e+03    1.05752e+03   -3.46101e+02
     Coulomb-14        LJ (SR)  Disper. corr.   Coulomb (SR)   Coul. recip.
    2.82806e+04    1.23438e+05   -7.43448e+03   -9.38727e+05    5.19757e+03
      Potential    Kinetic En.   Total Energy  Conserved En.    Temperature
   -7.79429e+05    1.39050e+05   -6.40380e+05    1.16914e+07    3.02809e+02
 Pres. DC (bar) Pressure (bar)   Constr. rmsd
   -2.19095e+02   -3.21382e+01    0.00000e+00

           Step           Time
      167240000   334480.00000

   Energies (kJ/mol)
        G96Bond       G96Angle    Proper Dih.  Improper Dih.          LJ-14
    2.25267e+03    3.71300e+03    2.76441e+03    1.02852e+03   -3.00186e+02
     Coulomb-14        LJ (SR)  Disper. corr.   Coulomb (SR)   Coul. recip.
    2.82839e+04    1.22948e+05   -7.45903e+03   -9.38673e+05    5.25159e+03
      Potential    Kinetic En.   Total Energy  Conserved En.    Temperature
   -7.80189e+05    1.37011e+05   -6.43178e+05    1.16920e+07    2.98370e+02
 Pres. DC (bar) Pressure (bar)   Constr. rmsd
   -2.20543e+02   -6.14669e+01    0.00000e+00

           Step           Time
      167245000   334490.00000

   Energies (kJ/mol)
        G96Bond       G96Angle    Proper Dih.  Improper Dih.          LJ-14
    2.08063e+03    3.72163e+03    2.88258e+03    1.09278e+03   -2.95988e+02
     Coulomb-14        LJ (SR)  Disper. corr.   Coulomb (SR)   Coul. recip.
    2.82171e+04    1.24288e+05   -7.41725e+03   -9.42098e+05    5.31577e+03
      Potential    Kinetic En.   Total Energy  Conserved En.    Temperature
   -7.82213e+05    1.37500e+05   -6.44713e+05    1.16923e+07    2.99435e+02
 Pres. DC (bar) Pressure (bar)   Constr. rmsd
   -2.18082e+02   -1.22305e+02    0.00000e+00

           Step           Time
      167250000   334500.00000

   Energies (kJ/mol)
        G96Bond       G96Angle    Proper Dih.  Improper Dih.          LJ-14
    2.31176e+03    3.73101e+03    2.87650e+03    1.14875e+03   -3.77200e+02
     Coulomb-14        LJ (SR)  Disper. corr.   Coulomb (SR)   Coul. recip.
    2.82232e+04    1.23240e+05   -7.44328e+03   -9.39510e+05    5.26815e+03
      Potential    Kinetic En.   Total Energy  Conserved En.    Temperature
   -7.80531e+05    1.37888e+05   -6.42643e+05    1.16927e+07    3.00279e+02
 Pres. DC (bar) Pressure (bar)   Constr. rmsd
   -2.19613e+02   -1.98140e+02    0.00000e+00

           Step           Time
      167255000   334510.00000

   Energies (kJ/mol)
        G96Bond       G96Angle    Proper Dih.  Improper Dih.          LJ-14
    2.31058e+03    3.79633e+03    2.86773e+03    1.11841e+03   -2.94759e+02
     Coulomb-14        LJ (SR)  Disper. corr.   Coulomb (SR)   Coul. recip.
    2.81317e+04    1.22947e+05   -7.39647e+03   -9.37312e+05    5.39725e+03
      Potential    Kinetic En.   Total Energy  Conserved En.    Temperature
   -7.78434e+05    1.38702e+05   -6.39733e+05    1.16934e+07    3.02051e+02
 Pres. DC (bar) Pressure (bar)   Constr. rmsd
   -2.16863e+02   -1.19870e+02    0.00000e+00

           Step           Time
      167260000   334520.00000

   Energies (kJ/mol)
        G96Bond       G96Angle    Proper Dih.  Improper Dih.          LJ-14
    2.31809e+03    3.74625e+03    2.89646e+03    1.08419e+03   -2.95834e+02
     Coulomb-14        LJ (SR)  Disper. corr.   Coulomb (SR)   Coul. recip.
    2.82489e+04    1.24799e+05   -7.51088e+03   -9.41391e+05    5.26276e+03
      Potential    Kinetic En.   Total Energy  Conserved En.    Temperature
   -7.80843e+05    1.37891e+05   -6.42952e+05    1.16944e+07    3.00285e+02
 Pres. DC (bar) Pressure (bar)   Constr. rmsd
   -2.23616e+02    2.57403e+02    0.00000e+00

           Step           Time
      167265000   334530.00000

   Energies (kJ/mol)
        G96Bond       G96Angle    Proper Dih.  Improper Dih.          LJ-14
    2.22922e+03    3.73405e+03    2.72298e+03    1.12762e+03   -2.33661e+02
     Coulomb-14        LJ (SR)  Disper. corr.   Coulomb (SR)   Coul. recip.
    2.83952e+04    1.25424e+05   -7.44975e+03   -9.43428e+05    5.27988e+03
      Potential    Kinetic En.   Total Energy  Conserved En.    Temperature
   -7.82199e+05    1.38466e+05   -6.43733e+05    1.16948e+07    3.01537e+02
 Pres. DC (bar) Pressure (bar)   Constr. rmsd
   -2.19995e+02    1.77283e+02    0.00000e+00

           Step           Time
      167270000   334540.00000

   Energies (kJ/mol)
        G96Bond       G96Angle    Proper Dih.  Improper Dih.          LJ-14
    2.30177e+03    3.79469e+03    2.83642e+03    1.11473e+03   -3.27405e+02
     Coulomb-14        LJ (SR)  Disper. corr.   Coulomb (SR)   Coul. recip.
    2.84258e+04    1.24073e+05   -7.47891e+03   -9.39725e+05    5.30348e+03
      Potential    Kinetic En.   Total Energy  Conserved En.    Temperature
   -7.79681e+05    1.38910e+05   -6.40772e+05    1.16955e+07    3.02504e+02
 Pres. DC (bar) Pressure (bar)   Constr. rmsd
   -2.21719e+02    4.40731e+01    0.00000e+00

           Step           Time
      167275000   334550.00000

   Energies (kJ/mol)
        G96Bond       G96Angle    Proper Dih.  Improper Dih.          LJ-14
    2.30322e+03    3.72757e+03    2.75930e+03    1.07331e+03   -3.11852e+02
     Coulomb-14        LJ (SR)  Disper. corr.   Coulomb (SR)   Coul. recip.
    2.83221e+04    1.23306e+05   -7.50488e+03   -9.40411e+05    5.26757e+03
      Potential    Kinetic En.   Total Energy  Conserved En.    Temperature
   -7.81468e+05    1.37583e+05   -6.43886e+05    1.16959e+07    2.99614e+02
 Pres. DC (bar) Pressure (bar)   Constr. rmsd
   -2.23259e+02    9.64518e+00    0.00000e+00

           Step           Time
      167280000   334560.00000

   Energies (kJ/mol)
        G96Bond       G96Angle    Proper Dih.  Improper Dih.          LJ-14
    2.39811e+03    3.78964e+03    2.92955e+03    1.22681e+03   -4.05303e+02
     Coulomb-14        LJ (SR)  Disper. corr.   Coulomb (SR)   Coul. recip.
    2.81299e+04    1.22818e+05   -7.44287e+03   -9.36859e+05    5.32511e+03
      Potential    Kinetic En.   Total Energy  Conserved En.    Temperature
   -7.78090e+05    1.37283e+05   -6.40807e+05    1.16963e+07    2.98961e+02
 Pres. DC (bar) Pressure (bar)   Constr. rmsd
   -2.19590e+02   -9.09196e+01    0.00000e+00

           Step           Time
      167285000   334570.00000

   Energies (kJ/mol)
        G96Bond       G96Angle    Proper Dih.  Improper Dih.          LJ-14
    2.40574e+03    3.74740e+03    2.80628e+03    1.07894e+03   -3.00788e+02
     Coulomb-14        LJ (SR)  Disper. corr.   Coulomb (SR)   Coul. recip.
    2.82416e+04    1.21438e+05   -7.37862e+03   -9.36457e+05    5.31011e+03
      Potential    Kinetic En.   Total Energy  Conserved En.    Temperature
   -7.79108e+05    1.37715e+05   -6.41393e+05    1.16967e+07    2.99903e+02
 Pres. DC (bar) Pressure (bar)   Constr. rmsd
   -2.15819e+02   -3.63233e+02    0.00000e+00

           Step           Time
      167290000   334580.00000

   Energies (kJ/mol)
        G96Bond       G96Angle    Proper Dih.  Improper Dih.          LJ-14
    2.45160e+03    3.76632e+03    2.79283e+03    1.11030e+03   -2.50512e+02
     Coulomb-14        LJ (SR)  Disper. corr.   Coulomb (SR)   Coul. recip.
    2.82650e+04    1.23940e+05   -7.40363e+03   -9.38662e+05    5.24168e+03
      Potential    Kinetic En.   Total Energy  Conserved En.    Temperature
   -7.78748e+05    1.37824e+05   -6.40923e+05    1.16972e+07    3.00141e+02
 Pres. DC (bar) Pressure (bar)   Constr. rmsd
   -2.17283e+02   -3.76729e+01    0.00000e+00

           Step           Time
      167295000   334590.00000

   Energies (kJ/mol)
        G96Bond       G96Angle    Proper Dih.  Improper Dih.          LJ-14
    2.41006e+03    3.58532e+03    2.75718e+03    1.10746e+03   -3.26800e+02
     Coulomb-14        LJ (SR)  Disper. corr.   Coulomb (SR)   Coul. recip.
    2.83459e+04    1.25679e+05   -7.46341e+03   -9.43139e+05    5.16883e+03
      Potential    Kinetic En.   Total Energy  Conserved En.    Temperature
   -7.81875e+05    1.37461e+05   -6.44414e+05    1.16976e+07    2.99349e+02
 Pres. DC (bar) Pressure (bar)   Constr. rmsd
   -2.20801e+02    1.74960e+02    0.00000e+00

           Step           Time
      167300000   334600.00000

   Energies (kJ/mol)
        G96Bond       G96Angle    Proper Dih.  Improper Dih.          LJ-14
    2.25672e+03    3.62717e+03    2.76707e+03    1.18644e+03   -3.39216e+02
     Coulomb-14        LJ (SR)  Disper. corr.   Coulomb (SR)   Coul. recip.
    2.82119e+04    1.24441e+05   -7.47939e+03   -9.41411e+05    5.25302e+03
      Potential    Kinetic En.   Total Energy  Conserved En.    Temperature
   -7.81486e+05    1.36682e+05   -6.44804e+05    1.16978e+07    2.97654e+02
 Pres. DC (bar) Pressure (bar)   Constr. rmsd
   -2.21747e+02    7.16596e+01    0.00000e+00

           Step           Time
      167305000   334610.00000

   Energies (kJ/mol)
        G96Bond       G96Angle    Proper Dih.  Improper Dih.          LJ-14
    2.29223e+03    3.71542e+03    2.83848e+03    1.11790e+03   -3.28273e+02
     Coulomb-14        LJ (SR)  Disper. corr.   Coulomb (SR)   Coul. recip.
    2.83307e+04    1.23921e+05   -7.44944e+03   -9.41637e+05    5.22414e+03
      Potential    Kinetic En.   Total Energy  Conserved En.    Temperature
   -7.81975e+05    1.38005e+05   -6.43970e+05    1.16979e+07    3.00534e+02
 Pres. DC (bar) Pressure (bar)   Constr. rmsd
   -2.19977e+02   -4.60858e+01    0.00000e+00

           Step           Time
      167310000   334620.00000

   Energies (kJ/mol)
        G96Bond       G96Angle    Proper Dih.  Improper Dih.          LJ-14
    2.39001e+03    3.66153e+03    2.84083e+03    1.09748e+03   -2.78667e+02
     Coulomb-14        LJ (SR)  Disper. corr.   Coulomb (SR)   Coul. recip.
    2.82392e+04    1.23528e+05   -7.45052e+03   -9.39430e+05    5.28575e+03
      Potential    Kinetic En.   Total Energy  Conserved En.    Temperature
   -7.80116e+05    1.37893e+05   -6.42223e+05    1.16984e+07    3.00291e+02
 Pres. DC (bar) Pressure (bar)   Constr. rmsd
   -2.20041e+02    4.92042e+01    0.00000e+00

           Step           Time
      167315000   334630.00000

   Energies (kJ/mol)
        G96Bond       G96Angle    Proper Dih.  Improper Dih.          LJ-14
    2.41819e+03    3.72429e+03    2.84734e+03    1.11429e+03   -3.85275e+02
     Coulomb-14        LJ (SR)  Disper. corr.   Coulomb (SR)   Coul. recip.
    2.80612e+04    1.21817e+05   -7.41638e+03   -9.36828e+05    5.17680e+03
      Potential    Kinetic En.   Total Energy  Conserved En.    Temperature
   -7.79471e+05    1.38265e+05   -6.41206e+05    1.16987e+07    3.01101e+02
 Pres. DC (bar) Pressure (bar)   Constr. rmsd
   -2.18031e+02   -2.80229e+02    0.00000e+00

           Step           Time
      167320000   334640.00000

   Energies (kJ/mol)
        G96Bond       G96Angle    Proper Dih.  Improper Dih.          LJ-14
    2.33036e+03    3.90662e+03    2.76183e+03    1.10410e+03   -3.58425e+02
     Coulomb-14        LJ (SR)  Disper. corr.   Coulomb (SR)   Coul. recip.
    2.82513e+04    1.24698e+05   -7.45003e+03   -9.41975e+05    5.20721e+03
      Potential    Kinetic En.   Total Energy  Conserved En.    Temperature
   -7.81524e+05    1.38398e+05   -6.43126e+05    1.16994e+07    3.01391e+02
 Pres. DC (bar) Pressure (bar)   Constr. rmsd
   -2.20012e+02   -1.03325e+01    0.00000e+00

           Step           Time
      167325000   334650.00000

   Energies (kJ/mol)
        G96Bond       G96Angle    Proper Dih.  Improper Dih.          LJ-14
    2.35253e+03    3.66037e+03    2.79714e+03    1.21081e+03   -3.58303e+02
     Coulomb-14        LJ (SR)  Disper. corr.   Coulomb (SR)   Coul. recip.
    2.82639e+04    1.24506e+05   -7.46758e+03   -9.40202e+05    5.30231e+03
      Potential    Kinetic En.   Total Energy  Conserved En.    Temperature
   -7.79934e+05    1.38381e+05   -6.41554e+05    1.16997e+07    3.01352e+02
 Pres. DC (bar) Pressure (bar)   Constr. rmsd
   -2.21048e+02    6.71384e+01    0.00000e+00

           Step           Time
      167330000   334660.00000

   Energies (kJ/mol)
        G96Bond       G96Angle    Proper Dih.  Improper Dih.          LJ-14
    2.35834e+03    3.75039e+03    2.79853e+03    1.13253e+03   -2.98769e+02
     Coulomb-14        LJ (SR)  Disper. corr.   Coulomb (SR)   Coul. recip.
    2.82947e+04    1.24209e+05   -7.47166e+03   -9.40109e+05    5.30308e+03
      Potential    Kinetic En.   Total Energy  Conserved En.    Temperature
   -7.80033e+05    1.38911e+05   -6.41122e+05    1.17001e+07    3.02508e+02
 Pres. DC (bar) Pressure (bar)   Constr. rmsd
   -2.21290e+02    1.02452e+02    0.00000e+00

           Step           Time
      167335000   334670.00000

   Energies (kJ/mol)
        G96Bond       G96Angle    Proper Dih.  Improper Dih.          LJ-14
    2.49006e+03    3.83506e+03    2.74071e+03    1.12748e+03   -2.82234e+02
     Coulomb-14        LJ (SR)  Disper. corr.   Coulomb (SR)   Coul. recip.
    2.81201e+04    1.24734e+05   -7.49665e+03   -9.39955e+05    5.27218e+03
      Potential    Kinetic En.   Total Energy  Conserved En.    Temperature
   -7.79414e+05    1.37377e+05   -6.42036e+05    1.17003e+07    2.99167e+02
 Pres. DC (bar) Pressure (bar)   Constr. rmsd
   -2.22770e+02    2.47953e+02    0.00000e+00

           Step           Time
      167340000   334680.00000

   Energies (kJ/mol)
        G96Bond       G96Angle    Proper Dih.  Improper Dih.          LJ-14
    2.47254e+03    3.71243e+03    2.88152e+03    1.11718e+03   -3.87323e+02
     Coulomb-14        LJ (SR)  Disper. corr.   Coulomb (SR)   Coul. recip.
    2.82460e+04    1.25076e+05   -7.49645e+03   -9.41700e+05    5.16253e+03
      Potential    Kinetic En.   Total Energy  Conserved En.    Temperature
   -7.80916e+05    1.38398e+05   -6.42518e+05    1.17007e+07    3.01390e+02
 Pres. DC (bar) Pressure (bar)   Constr. rmsd
   -2.22759e+02    1.07210e+02    0.00000e+00

           Step           Time
      167345000   334690.00000

   Energies (kJ/mol)
        G96Bond       G96Angle    Proper Dih.  Improper Dih.          LJ-14
    2.28864e+03    3.58670e+03    2.81791e+03    1.04891e+03   -3.38730e+02
     Coulomb-14        LJ (SR)  Disper. corr.   Coulomb (SR)   Coul. recip.
    2.83761e+04    1.25435e+05   -7.48648e+03   -9.43943e+05    5.31696e+03
      Potential    Kinetic En.   Total Energy  Conserved En.    Temperature
   -7.82898e+05    1.38418e+05   -6.44480e+05    1.17015e+07    3.01434e+02
 Pres. DC (bar) Pressure (bar)   Constr. rmsd
   -2.22167e+02    1.29696e+02    0.00000e+00

           Step           Time
      167350000   334700.00000

   Energies (kJ/mol)
        G96Bond       G96Angle    Proper Dih.  Improper Dih.          LJ-14
    2.39034e+03    3.57335e+03    2.85268e+03    1.10057e+03   -2.41372e+02
     Coulomb-14        LJ (SR)  Disper. corr.   Coulomb (SR)   Coul. recip.
    2.81107e+04    1.25150e+05   -7.44059e+03   -9.39881e+05    5.21314e+03
      Potential    Kinetic En.   Total Energy  Conserved En.    Temperature
   -7.79172e+05    1.36880e+05   -6.42292e+05    1.17022e+07    2.98083e+02
 Pres. DC (bar) Pressure (bar)   Constr. rmsd
   -2.19455e+02    1.84650e+02    0.00000e+00

           Step           Time
      167355000   334710.00000

   Energies (kJ/mol)
        G96Bond       G96Angle    Proper Dih.  Improper Dih.          LJ-14
    2.43197e+03    3.76133e+03    2.83700e+03    1.09690e+03   -3.21047e+02
     Coulomb-14        LJ (SR)  Disper. corr.   Coulomb (SR)   Coul. recip.
    2.83430e+04    1.23946e+05   -7.46620e+03   -9.39649e+05    5.18344e+03
      Potential    Kinetic En.   Total Energy  Conserved En.    Temperature
   -7.79836e+05    1.37764e+05   -6.42072e+05    1.17023e+07    3.00009e+02
 Pres. DC (bar) Pressure (bar)   Constr. rmsd
   -2.20967e+02    5.91504e+00    0.00000e+00

           Step           Time
      167360000   334720.00000

   Energies (kJ/mol)
        G96Bond       G96Angle    Proper Dih.  Improper Dih.          LJ-14
    2.25623e+03    3.54351e+03    2.90088e+03    1.16817e+03   -3.01091e+02
     Coulomb-14        LJ (SR)  Disper. corr.   Coulomb (SR)   Coul. recip.
    2.81714e+04    1.24176e+05   -7.48488e+03   -9.41042e+05    5.20230e+03
      Potential    Kinetic En.   Total Energy  Conserved En.    Temperature
   -7.81410e+05    1.36951e+05   -6.44459e+05    1.17025e+07    2.98238e+02
 Pres. DC (bar) Pressure (bar)   Constr. rmsd
   -2.22072e+02    7.06685e+01    0.00000e+00

           Step           Time
      167365000   334730.00000

   Energies (kJ/mol)
        G96Bond       G96Angle    Proper Dih.  Improper Dih.          LJ-14
    2.39811e+03    3.71567e+03    2.80296e+03    1.05935e+03   -2.96224e+02
     Coulomb-14        LJ (SR)  Disper. corr.   Coulomb (SR)   Coul. recip.
    2.82857e+04    1.24184e+05   -7.40221e+03   -9.38785e+05    5.33465e+03
      Potential    Kinetic En.   Total Energy  Conserved En.    Temperature
   -7.78703e+05    1.38556e+05   -6.40147e+05    1.17030e+07    3.01735e+02
 Pres. DC (bar) Pressure (bar)   Constr. rmsd
   -2.17200e+02    4.00377e+01    0.00000e+00

           Step           Time
      167370000   334740.00000

   Energies (kJ/mol)
        G96Bond       G96Angle    Proper Dih.  Improper Dih.          LJ-14
    2.30116e+03    3.63063e+03    2.84644e+03    1.14870e+03   -3.59013e+02
     Coulomb-14        LJ (SR)  Disper. corr.   Coulomb (SR)   Coul. recip.
    2.81059e+04    1.22110e+05   -7.43551e+03   -9.38518e+05    5.15650e+03
      Potential    Kinetic En.   Total Energy  Conserved En.    Temperature
   -7.81013e+05    1.36947e+05   -6.44067e+05    1.17033e+07    2.98229e+02
 Pres. DC (bar) Pressure (bar)   Constr. rmsd
   -2.19156e+02   -3.07435e+02    0.00000e+00

           Step           Time
      167375000   334750.00000

   Energies (kJ/mol)
        G96Bond       G96Angle    Proper Dih.  Improper Dih.          LJ-14
    2.34977e+03    3.57680e+03    2.90201e+03    1.08638e+03   -2.85905e+02
     Coulomb-14        LJ (SR)  Disper. corr.   Coulomb (SR)   Coul. recip.
    2.82024e+04    1.25333e+05   -7.50269e+03   -9.42783e+05    5.27949e+03
      Potential    Kinetic En.   Total Energy  Conserved En.    Temperature
   -7.81842e+05    1.38776e+05   -6.43065e+05    1.17037e+07    3.02214e+02
 Pres. DC (bar) Pressure (bar)   Constr. rmsd
   -2.23129e+02    1.36106e+02    0.00000e+00

           Step           Time
      167380000   334760.00000

   Energies (kJ/mol)
        G96Bond       G96Angle    Proper Dih.  Improper Dih.          LJ-14
    2.37547e+03    3.61228e+03    2.78727e+03    1.10224e+03   -3.37137e+02
     Coulomb-14        LJ (SR)  Disper. corr.   Coulomb (SR)   Coul. recip.
    2.83452e+04    1.23198e+05   -7.49667e+03   -9.40672e+05    5.09929e+03
      Potential    Kinetic En.   Total Energy  Conserved En.    Temperature
   -7.81986e+05    1.37744e+05   -6.44241e+05    1.17042e+07    2.99966e+02
 Pres. DC (bar) Pressure (bar)   Constr. rmsd
   -2.22771e+02   -2.83772e+01    0.00000e+00

           Step           Time
      167385000   334770.00000

   Energies (kJ/mol)
        G96Bond       G96Angle    Proper Dih.  Improper Dih.          LJ-14
    2.29418e+03    3.77352e+03    2.81573e+03    1.12243e+03   -2.93010e+02
     Coulomb-14        LJ (SR)  Disper. corr.   Coulomb (SR)   Coul. recip.
    2.85467e+04    1.23930e+05   -7.50102e+03   -9.40956e+05    5.13852e+03
      Potential    Kinetic En.   Total Energy  Conserved En.    Temperature
   -7.81129e+05    1.37194e+05   -6.43936e+05    1.17046e+07    2.98767e+02
 Pres. DC (bar) Pressure (bar)   Constr. rmsd
   -2.23030e+02    4.53826e+01    0.00000e+00

           Step           Time
      167390000   334780.00000

   Energies (kJ/mol)
        G96Bond       G96Angle    Proper Dih.  Improper Dih.          LJ-14
    2.33977e+03    3.78293e+03    2.72928e+03    1.18243e+03   -4.49021e+02
     Coulomb-14        LJ (SR)  Disper. corr.   Coulomb (SR)   Coul. recip.
    2.82703e+04    1.25516e+05   -7.49513e+03   -9.42246e+05    5.23721e+03
      Potential    Kinetic En.   Total Energy  Conserved En.    Temperature
   -7.81132e+05    1.38086e+05   -6.43047e+05    1.17049e+07    3.00710e+02
 Pres. DC (bar) Pressure (bar)   Constr. rmsd
   -2.22680e+02    1.33905e+02    0.00000e+00

           Step           Time
      167395000   334790.00000

   Energies (kJ/mol)
        G96Bond       G96Angle    Proper Dih.  Improper Dih.          LJ-14
    2.40915e+03    3.83549e+03    2.80945e+03    1.08569e+03   -3.35436e+02
     Coulomb-14        LJ (SR)  Disper. corr.   Coulomb (SR)   Coul. recip.
    2.82679e+04    1.23195e+05   -7.45673e+03   -9.37688e+05    5.30919e+03
      Potential    Kinetic En.   Total Energy  Conserved En.    Temperature
   -7.78568e+05    1.37587e+05   -6.40980e+05    1.17052e+07    2.99624e+02
 Pres. DC (bar) Pressure (bar)   Constr. rmsd
   -2.20407e+02   -6.51501e+01    0.00000e+00

           Step           Time
      167400000   334800.00000

   Energies (kJ/mol)
        G96Bond       G96Angle    Proper Dih.  Improper Dih.          LJ-14
    2.34428e+03    3.78129e+03    2.83066e+03    1.14760e+03   -3.08895e+02
     Coulomb-14        LJ (SR)  Disper. corr.   Coulomb (SR)   Coul. recip.
    2.83074e+04    1.24484e+05   -7.51174e+03   -9.41227e+05    5.23306e+03
      Potential    Kinetic En.   Total Energy  Conserved En.    Temperature
   -7.80919e+05    1.36777e+05   -6.44142e+05    1.17056e+07    2.97861e+02
 Pres. DC (bar) Pressure (bar)   Constr. rmsd
   -2.23667e+02    1.40344e+02    0.00000e+00

           Step           Time
      167405000   334810.00000

   Energies (kJ/mol)
        G96Bond       G96Angle    Proper Dih.  Improper Dih.          LJ-14
    2.32377e+03    3.66391e+03    2.78955e+03    9.62379e+02   -2.99398e+02
     Coulomb-14        LJ (SR)  Disper. corr.   Coulomb (SR)   Coul. recip.
    2.82243e+04    1.24051e+05   -7.45580e+03   -9.39655e+05    5.19052e+03
      Potential    Kinetic En.   Total Energy  Conserved En.    Temperature
   -7.80205e+05    1.37247e+05   -6.42958e+05    1.17061e+07    2.98883e+02
 Pres. DC (bar) Pressure (bar)   Constr. rmsd
   -2.20352e+02    1.33348e+02    0.00000e+00

           Step           Time
      167410000   334820.00000

   Energies (kJ/mol)
        G96Bond       G96Angle    Proper Dih.  Improper Dih.          LJ-14
    2.25371e+03    3.83092e+03    2.83845e+03    1.08812e+03   -3.94313e+02
     Coulomb-14        LJ (SR)  Disper. corr.   Coulomb (SR)   Coul. recip.
    2.82203e+04    1.24374e+05   -7.44112e+03   -9.41192e+05    5.24751e+03
      Potential    Kinetic En.   Total Energy  Conserved En.    Temperature
   -7.81175e+05    1.37064e+05   -6.44111e+05    1.17063e+07    2.98484e+02
 Pres. DC (bar) Pressure (bar)   Constr. rmsd
   -2.19486e+02   -4.16491e+01    0.00000e+00

           Step           Time
      167415000   334830.00000

   Energies (kJ/mol)
        G96Bond       G96Angle    Proper Dih.  Improper Dih.          LJ-14
    2.33964e+03    3.68097e+03    2.71530e+03    1.06063e+03   -3.02841e+02
     Coulomb-14        LJ (SR)  Disper. corr.   Coulomb (SR)   Coul. recip.
    2.82661e+04    1.23525e+05   -7.45642e+03   -9.39378e+05    5.26036e+03
      Potential    Kinetic En.   Total Energy  Conserved En.    Temperature
   -7.80289e+05    1.37031e+05   -6.43258e+05    1.17067e+07    2.98413e+02
 Pres. DC (bar) Pressure (bar)   Constr. rmsd
   -2.20389e+02   -7.15725e+01    0.00000e+00

           Step           Time
      167420000   334840.00000

   Energies (kJ/mol)
        G96Bond       G96Angle    Proper Dih.  Improper Dih.          LJ-14
    2.48697e+03    3.61431e+03    2.71090e+03    1.14104e+03   -3.25275e+02
     Coulomb-14        LJ (SR)  Disper. corr.   Coulomb (SR)   Coul. recip.
    2.84436e+04    1.24399e+05   -7.45340e+03   -9.41682e+05    5.19298e+03
      Potential    Kinetic En.   Total Energy  Conserved En.    Temperature
   -7.81471e+05    1.37088e+05   -6.44383e+05    1.17070e+07    2.98538e+02
 Pres. DC (bar) Pressure (bar)   Constr. rmsd
   -2.20210e+02   -3.04149e+01    0.00000e+00

           Step           Time
      167425000   334850.00000

   Energies (kJ/mol)
        G96Bond       G96Angle    Proper Dih.  Improper Dih.          LJ-14
    2.38223e+03    3.81624e+03    2.80355e+03    1.12041e+03   -3.27708e+02
     Coulomb-14        LJ (SR)  Disper. corr.   Coulomb (SR)   Coul. recip.
    2.82893e+04    1.23332e+05   -7.41129e+03   -9.38360e+05    5.22493e+03
      Potential    Kinetic En.   Total Energy  Conserved En.    Temperature
   -7.79131e+05    1.38495e+05   -6.40636e+05    1.17074e+07    3.01600e+02
 Pres. DC (bar) Pressure (bar)   Constr. rmsd
   -2.17732e+02   -1.45031e+02    0.00000e+00

           Step           Time
      167430000   334860.00000

   Energies (kJ/mol)
        G96Bond       G96Angle    Proper Dih.  Improper Dih.          LJ-14
    2.30540e+03    3.77922e+03    2.82163e+03    1.20137e+03   -3.56571e+02
     Coulomb-14        LJ (SR)  Disper. corr.   Coulomb (SR)   Coul. recip.
    2.81232e+04    1.19129e+05   -7.41970e+03   -9.33965e+05    5.28146e+03
      Potential    Kinetic En.   Total Energy  Conserved En.    Temperature
   -7.79100e+05    1.38378e+05   -6.40723e+05    1.17080e+07    3.01345e+02
 Pres. DC (bar) Pressure (bar)   Constr. rmsd
   -2.18226e+02   -4.68666e+02    0.00000e+00

           Step           Time
      167435000   334870.00000

   Energies (kJ/mol)
        G96Bond       G96Angle    Proper Dih.  Improper Dih.          LJ-14
    2.51812e+03    3.86041e+03    2.78478e+03    1.00431e+03   -3.08592e+02
     Coulomb-14        LJ (SR)  Disper. corr.   Coulomb (SR)   Coul. recip.
    2.81912e+04    1.22608e+05   -7.44801e+03   -9.38116e+05    5.17407e+03
      Potential    Kinetic En.   Total Energy  Conserved En.    Temperature
   -7.79732e+05    1.38732e+05   -6.41000e+05    1.17084e+07    3.02117e+02
 Pres. DC (bar) Pressure (bar)   Constr. rmsd
   -2.19892e+02   -9.33740e+01    0.00000e+00

           Step           Time
      167440000   334880.00000

   Energies (kJ/mol)
        G96Bond       G96Angle    Proper Dih.  Improper Dih.          LJ-14
    2.49688e+03    3.63228e+03    2.89108e+03    1.08799e+03   -3.41078e+02
     Coulomb-14        LJ (SR)  Disper. corr.   Coulomb (SR)   Coul. recip.
    2.83025e+04    1.26814e+05   -7.51743e+03   -9.44737e+05    5.21439e+03
      Potential    Kinetic En.   Total Energy  Conserved En.    Temperature
   -7.82157e+05    1.37681e+05   -6.44476e+05    1.17094e+07    2.99829e+02
 Pres. DC (bar) Pressure (bar)   Constr. rmsd
   -2.24006e+02    3.15565e+02    0.00000e+00

           Step           Time
      167445000   334890.00000

   Energies (kJ/mol)
        G96Bond       G96Angle    Proper Dih.  Improper Dih.          LJ-14
    2.54083e+03    3.76330e+03    2.79188e+03    1.17712e+03   -3.25756e+02
     Coulomb-14        LJ (SR)  Disper. corr.   Coulomb (SR)   Coul. recip.
    2.82939e+04    1.21873e+05   -7.43349e+03   -9.37308e+05    5.33668e+03
      Potential    Kinetic En.   Total Energy  Conserved En.    Temperature
   -7.79290e+05    1.37860e+05   -6.41430e+05    1.17100e+07    3.00218e+02
 Pres. DC (bar) Pressure (bar)   Constr. rmsd
   -2.19037e+02   -2.10834e+02    0.00000e+00

           Step           Time
      167450000   334900.00000

   Energies (kJ/mol)
        G96Bond       G96Angle    Proper Dih.  Improper Dih.          LJ-14
    2.23632e+03    3.62764e+03    2.87549e+03    1.11663e+03   -2.29866e+02
     Coulomb-14        LJ (SR)  Disper. corr.   Coulomb (SR)   Coul. recip.
    2.84193e+04    1.24011e+05   -7.47836e+03   -9.40901e+05    5.21545e+03
      Potential    Kinetic En.   Total Energy  Conserved En.    Temperature
   -7.81107e+05    1.36961e+05   -6.44146e+05    1.17103e+07    2.98261e+02
 Pres. DC (bar) Pressure (bar)   Constr. rmsd
   -2.21686e+02    2.43171e+02    0.00000e+00

           Step           Time
      167455000   334910.00000

   Energies (kJ/mol)
        G96Bond       G96Angle    Proper Dih.  Improper Dih.          LJ-14
    2.53328e+03    3.74511e+03    2.77786e+03    1.15868e+03   -3.01241e+02
     Coulomb-14        LJ (SR)  Disper. corr.   Coulomb (SR)   Coul. recip.
    2.80027e+04    1.23587e+05   -7.42611e+03   -9.40425e+05    5.28863e+03
      Potential    Kinetic En.   Total Energy  Conserved En.    Temperature
   -7.81058e+05    1.37570e+05   -6.43489e+05    1.17106e+07    2.99586e+02
 Pres. DC (bar) Pressure (bar)   Constr. rmsd
   -2.18603e+02   -1.09889e+02    0.00000e+00

           Step           Time
      167460000   334920.00000

   Energies (kJ/mol)
        G96Bond       G96Angle    Proper Dih.  Improper Dih.          LJ-14
    2.33100e+03    3.70777e+03    2.75458e+03    1.16109e+03   -3.13990e+02
     Coulomb-14        LJ (SR)  Disper. corr.   Coulomb (SR)   Coul. recip.
    2.80698e+04    1.24638e+05   -7.48842e+03   -9.41128e+05    5.21282e+03
      Potential    Kinetic En.   Total Energy  Conserved En.    Temperature
   -7.81056e+05    1.38154e+05   -6.42902e+05    1.17110e+07    3.00857e+02
 Pres. DC (bar) Pressure (bar)   Constr. rmsd
   -2.22282e+02    1.69680e+02    0.00000e+00

           Step           Time
      167465000   334930.00000

   Energies (kJ/mol)
        G96Bond       G96Angle    Proper Dih.  Improper Dih.          LJ-14
    2.56914e+03    3.55845e+03    2.79587e+03    1.13298e+03   -3.15227e+02
     Coulomb-14        LJ (SR)  Disper. corr.   Coulomb (SR)   Coul. recip.
    2.81441e+04    1.22969e+05   -7.45014e+03   -9.39379e+05    5.37262e+03
      Potential    Kinetic En.   Total Energy  Conserved En.    Temperature
   -7.80602e+05    1.37996e+05   -6.42605e+05    1.17114e+07    3.00515e+02
 Pres. DC (bar) Pressure (bar)   Constr. rmsd
   -2.20018e+02   -1.96570e+02    0.00000e+00

           Step           Time
      167470000   334940.00000

   Energies (kJ/mol)
        G96Bond       G96Angle    Proper Dih.  Improper Dih.          LJ-14
    2.46450e+03    3.68719e+03    2.83012e+03    1.08836e+03   -3.75332e+02
     Coulomb-14        LJ (SR)  Disper. corr.   Coulomb (SR)   Coul. recip.
    2.83679e+04    1.22617e+05   -7.42442e+03   -9.37415e+05    5.38944e+03
      Potential    Kinetic En.   Total Energy  Conserved En.    Temperature
   -7.78771e+05    1.38459e+05   -6.40311e+05    1.17118e+07    3.01523e+02
 Pres. DC (bar) Pressure (bar)   Constr. rmsd
   -2.18504e+02   -9.18497e+01    0.00000e+00

           Step           Time
      167475000   334950.00000

   Energies (kJ/mol)
        G96Bond       G96Angle    Proper Dih.  Improper Dih.          LJ-14
    2.39846e+03    3.66731e+03    2.73154e+03    1.02269e+03   -3.15963e+02
     Coulomb-14        LJ (SR)  Disper. corr.   Coulomb (SR)   Coul. recip.
    2.83278e+04    1.24066e+05   -7.47530e+03   -9.42123e+05    5.13752e+03
      Potential    Kinetic En.   Total Energy  Conserved En.    Temperature
   -7.82564e+05    1.37437e+05   -6.45126e+05    1.17123e+07    2.99297e+02
 Pres. DC (bar) Pressure (bar)   Constr. rmsd
   -2.21505e+02   -4.32150e+00    0.00000e+00

           Step           Time
      167480000   334960.00000

   Energies (kJ/mol)
        G96Bond       G96Angle    Proper Dih.  Improper Dih.          LJ-14
    2.29916e+03    3.77463e+03    2.76309e+03    1.03174e+03   -3.26704e+02
     Coulomb-14        LJ (SR)  Disper. corr.   Coulomb (SR)   Coul. recip.
    2.82261e+04    1.24524e+05   -7.45511e+03   -9.40125e+05    5.31369e+03
      Potential    Kinetic En.   Total Energy  Conserved En.    Temperature
   -7.79975e+05    1.38309e+05   -6.41665e+05    1.17127e+07    3.01196e+02
 Pres. DC (bar) Pressure (bar)   Constr. rmsd
   -2.20311e+02    8.62426e+01    0.00000e+00

           Step           Time
      167485000   334970.00000

   Energies (kJ/mol)
        G96Bond       G96Angle    Proper Dih.  Improper Dih.          LJ-14
    2.26340e+03    3.55010e+03    2.83078e+03    1.16767e+03   -3.40245e+02
     Coulomb-14        LJ (SR)  Disper. corr.   Coulomb (SR)   Coul. recip.
    2.82285e+04    1.24778e+05   -7.44095e+03   -9.40480e+05    5.29472e+03
      Potential    Kinetic En.   Total Energy  Conserved En.    Temperature
   -7.80147e+05    1.37820e+05   -6.42327e+05    1.17128e+07    3.00130e+02
 Pres. DC (bar) Pressure (bar)   Constr. rmsd
   -2.19476e+02    6.32747e+01    0.00000e+00

           Step           Time
      167490000   334980.00000

   Energies (kJ/mol)
        G96Bond       G96Angle    Proper Dih.  Improper Dih.          LJ-14
    2.36228e+03    3.70232e+03    2.84307e+03    1.08587e+03   -3.25600e+02
     Coulomb-14        LJ (SR)  Disper. corr.   Coulomb (SR)   Coul. recip.
    2.83624e+04    1.23852e+05   -7.45490e+03   -9.41191e+05    5.21829e+03
      Potential    Kinetic En.   Total Energy  Conserved En.    Temperature
   -7.81545e+05    1.36729e+05   -6.44816e+05    1.17130e+07    2.97755e+02
 Pres. DC (bar) Pressure (bar)   Constr. rmsd
   -2.20299e+02   -1.27354e+02    0.00000e+00

           Step           Time
      167495000   334990.00000

   Energies (kJ/mol)
        G96Bond       G96Angle    Proper Dih.  Improper Dih.          LJ-14
    2.29301e+03    3.57906e+03    2.81266e+03    1.09864e+03   -2.76688e+02
     Coulomb-14        LJ (SR)  Disper. corr.   Coulomb (SR)   Coul. recip.
    2.81796e+04    1.25843e+05   -7.49474e+03   -9.44059e+05    5.19650e+03
      Potential    Kinetic En.   Total Energy  Conserved En.    Temperature
   -7.82827e+05    1.38136e+05   -6.44692e+05    1.17136e+07    3.00818e+02
 Pres. DC (bar) Pressure (bar)   Constr. rmsd
   -2.22657e+02    2.55587e+02    0.00000e+00

           Step           Time
      167500000   335000.00000

   Energies (kJ/mol)
        G96Bond       G96Angle    Proper Dih.  Improper Dih.          LJ-14
    2.35006e+03    3.50812e+03    2.85180e+03    1.15703e+03   -3.11534e+02
     Coulomb-14        LJ (SR)  Disper. corr.   Coulomb (SR)   Coul. recip.
    2.82460e+04    1.25275e+05   -7.46835e+03   -9.41679e+05    5.15347e+03
      Potential    Kinetic En.   Total Energy  Conserved En.    Temperature
   -7.80918e+05    1.37914e+05   -6.43004e+05    1.17145e+07    3.00336e+02
 Pres. DC (bar) Pressure (bar)   Constr. rmsd
   -2.21094e+02    1.41292e+02    0.00000e+00

           Step           Time
      167505000   335010.00000

   Energies (kJ/mol)
        G96Bond       G96Angle    Proper Dih.  Improper Dih.          LJ-14
    2.37733e+03    3.75683e+03    2.72876e+03    1.11764e+03   -3.23445e+02
     Coulomb-14        LJ (SR)  Disper. corr.   Coulomb (SR)   Coul. recip.
    2.83711e+04    1.25690e+05   -7.52396e+03   -9.41663e+05    5.18399e+03
      Potential    Kinetic En.   Total Energy  Conserved En.    Temperature
   -7.80284e+05    1.37442e+05   -6.42842e+05    1.17148e+07    2.99308e+02
 Pres. DC (bar) Pressure (bar)   Constr. rmsd
   -2.24394e+02    4.47712e+02    0.00000e+00

           Step           Time
      167510000   335020.00000

   Energies (kJ/mol)
        G96Bond       G96Angle    Proper Dih.  Improper Dih.          LJ-14
    2.35162e+03    3.78977e+03    2.88065e+03    1.08911e+03   -2.91215e+02
     Coulomb-14        LJ (SR)  Disper. corr.   Coulomb (SR)   Coul. recip.
    2.82871e+04    1.22827e+05   -7.45540e+03   -9.38182e+05    5.34171e+03
      Potential    Kinetic En.   Total Energy  Conserved En.    Temperature
   -7.79362e+05    1.37868e+05   -6.41494e+05    1.17154e+07    3.00236e+02
 Pres. DC (bar) Pressure (bar)   Constr. rmsd
   -2.20328e+02   -8.00099e+01    0.00000e+00

           Step           Time
      167515000   335030.00000

   Energies (kJ/mol)
        G96Bond       G96Angle    Proper Dih.  Improper Dih.          LJ-14
    2.42528e+03    3.65442e+03    2.91111e+03    1.06573e+03   -3.56315e+02
     Coulomb-14        LJ (SR)  Disper. corr.   Coulomb (SR)   Coul. recip.
    2.84046e+04    1.23273e+05   -7.45478e+03   -9.39732e+05    5.27625e+03
      Potential    Kinetic En.   Total Energy  Conserved En.    Temperature
   -7.80533e+05    1.36985e+05   -6.43548e+05    1.17157e+07    2.98313e+02
 Pres. DC (bar) Pressure (bar)   Constr. rmsd
   -2.20292e+02   -1.54043e+02    0.00000e+00

           Step           Time
      167520000   335040.00000

   Energies (kJ/mol)
        G96Bond       G96Angle    Proper Dih.  Improper Dih.          LJ-14
    2.17276e+03    3.69461e+03    2.83767e+03    1.11062e+03   -2.81439e+02
     Coulomb-14        LJ (SR)  Disper. corr.   Coulomb (SR)   Coul. recip.
    2.82220e+04    1.22020e+05   -7.43265e+03   -9.37460e+05    5.33802e+03
      Potential    Kinetic En.   Total Energy  Conserved En.    Temperature
   -7.79779e+05    1.37614e+05   -6.42164e+05    1.17163e+07    2.99683e+02
 Pres. DC (bar) Pressure (bar)   Constr. rmsd
   -2.18988e+02   -1.75319e+02    0.00000e+00

           Step           Time
      167525000   335050.00000

   Energies (kJ/mol)
        G96Bond       G96Angle    Proper Dih.  Improper Dih.          LJ-14
    2.29143e+03    3.76509e+03    2.80515e+03    1.11439e+03   -2.76425e+02
     Coulomb-14        LJ (SR)  Disper. corr.   Coulomb (SR)   Coul. recip.
    2.81644e+04    1.23921e+05   -7.44048e+03   -9.39443e+05    5.19941e+03
      Potential    Kinetic En.   Total Energy  Conserved En.    Temperature
   -7.79899e+05    1.37562e+05   -6.42337e+05    1.17165e+07    2.99569e+02
 Pres. DC (bar) Pressure (bar)   Constr. rmsd
   -2.19449e+02   -1.00696e+01    0.00000e+00

           Step           Time
      167530000   335060.00000

   Energies (kJ/mol)
        G96Bond       G96Angle    Proper Dih.  Improper Dih.          LJ-14
    2.25871e+03    3.62754e+03    2.70230e+03    1.02107e+03   -2.94508e+02
     Coulomb-14        LJ (SR)  Disper. corr.   Coulomb (SR)   Coul. recip.
    2.84282e+04    1.23835e+05   -7.48760e+03   -9.41871e+05    5.16430e+03
      Potential    Kinetic En.   Total Energy  Conserved En.    Temperature
   -7.82616e+05    1.37368e+05   -6.45248e+05    1.17169e+07    2.99147e+02
 Pres. DC (bar) Pressure (bar)   Constr. rmsd
   -2.22234e+02    3.32132e+01    0.00000e+00

           Step           Time
      167535000   335070.00000

   Energies (kJ/mol)
        G96Bond       G96Angle    Proper Dih.  Improper Dih.          LJ-14
    2.30695e+03    3.86451e+03    2.84446e+03    1.20764e+03   -3.05792e+02
     Coulomb-14        LJ (SR)  Disper. corr.   Coulomb (SR)   Coul. recip.
    2.83108e+04    1.23731e+05   -7.47315e+03   -9.40677e+05    5.25515e+03
      Potential    Kinetic En.   Total Energy  Conserved En.    Temperature
   -7.80935e+05    1.38238e+05   -6.42697e+05    1.17173e+07    3.01040e+02
 Pres. DC (bar) Pressure (bar)   Constr. rmsd
   -2.21378e+02   -1.22786e+02    0.00000e+00

           Step           Time
      167540000   335080.00000

   Energies (kJ/mol)
        G96Bond       G96Angle    Proper Dih.  Improper Dih.          LJ-14
    2.35657e+03    3.86890e+03    2.88970e+03    1.12345e+03   -3.52731e+02
     Coulomb-14        LJ (SR)  Disper. corr.   Coulomb (SR)   Coul. recip.
    2.81176e+04    1.23319e+05   -7.41856e+03   -9.38576e+05    5.30045e+03
      Potential    Kinetic En.   Total Energy  Conserved En.    Temperature
   -7.79372e+05    1.38411e+05   -6.40961e+05    1.17175e+07    3.01417e+02
 Pres. DC (bar) Pressure (bar)   Constr. rmsd
   -2.18159e+02   -8.45943e+01    0.00000e+00

           Step           Time
      167545000   335090.00000

   Energies (kJ/mol)
        G96Bond       G96Angle    Proper Dih.  Improper Dih.          LJ-14
    2.46222e+03    3.63662e+03    2.80860e+03    1.06086e+03   -2.80309e+02
     Coulomb-14        LJ (SR)  Disper. corr.   Coulomb (SR)   Coul. recip.
    2.82569e+04    1.24222e+05   -7.45631e+03   -9.40987e+05    5.27857e+03
      Potential    Kinetic En.   Total Energy  Conserved En.    Temperature
   -7.80998e+05    1.36470e+05   -6.44528e+05    1.17177e+07    2.97190e+02
 Pres. DC (bar) Pressure (bar)   Constr. rmsd
   -2.20382e+02   -1.13109e+02    0.00000e+00

           Step           Time
      167550000   335100.00000

   Energies (kJ/mol)
        G96Bond       G96Angle    Proper Dih.  Improper Dih.          LJ-14
    2.26111e+03    3.76235e+03    2.82526e+03    1.16178e+03   -3.32890e+02
     Coulomb-14        LJ (SR)  Disper. corr.   Coulomb (SR)   Coul. recip.
    2.82773e+04    1.23730e+05   -7.46334e+03   -9.39640e+05    5.26067e+03
      Potential    Kinetic En.   Total Energy  Conserved En.    Temperature
   -7.80158e+05    1.38290e+05   -6.41869e+05    1.17179e+07    3.01154e+02
 Pres. DC (bar) Pressure (bar)   Constr. rmsd
   -2.20797e+02    3.13238e+01    0.00000e+00

           Step           Time
      167555000   335110.00000

   Energies (kJ/mol)
        G96Bond       G96Angle    Proper Dih.  Improper Dih.          LJ-14
    2.27595e+03    3.71791e+03    2.76931e+03    1.04321e+03   -2.90294e+02
     Coulomb-14        LJ (SR)  Disper. corr.   Coulomb (SR)   Coul. recip.
    2.81744e+04    1.24013e+05   -7.45355e+03   -9.40658e+05    5.25323e+03
      Potential    Kinetic En.   Total Energy  Conserved En.    Temperature
   -7.81155e+05    1.37390e+05   -6.43765e+05    1.17182e+07    2.99195e+02
 Pres. DC (bar) Pressure (bar)   Constr. rmsd
   -2.20219e+02    1.56092e+02    0.00000e+00

           Step           Time
      167560000   335120.00000

   Energies (kJ/mol)
        G96Bond       G96Angle    Proper Dih.  Improper Dih.          LJ-14
    2.30435e+03    3.82064e+03    2.84978e+03    1.07644e+03   -3.48895e+02
     Coulomb-14        LJ (SR)  Disper. corr.   Coulomb (SR)   Coul. recip.
    2.81141e+04    1.24290e+05   -7.43832e+03   -9.40802e+05    5.27223e+03
      Potential    Kinetic En.   Total Energy  Conserved En.    Temperature
   -7.80862e+05    1.38142e+05   -6.42721e+05    1.17186e+07    3.00831e+02
 Pres. DC (bar) Pressure (bar)   Constr. rmsd
   -2.19322e+02   -8.48775e+01    0.00000e+00

           Step           Time
      167565000   335130.00000

   Energies (kJ/mol)
        G96Bond       G96Angle    Proper Dih.  Improper Dih.          LJ-14
    2.20779e+03    3.90942e+03    2.82551e+03    1.12380e+03   -2.67864e+02
     Coulomb-14        LJ (SR)  Disper. corr.   Coulomb (SR)   Coul. recip.
    2.81855e+04    1.23008e+05   -7.44705e+03   -9.38841e+05    5.23034e+03
      Potential    Kinetic En.   Total Energy  Conserved En.    Temperature
   -7.80066e+05    1.38026e+05   -6.42040e+05    1.17190e+07    3.00580e+02
 Pres. DC (bar) Pressure (bar)   Constr. rmsd
   -2.19836e+02   -5.86576e+01    0.00000e+00

           Step           Time
      167570000   335140.00000

   Energies (kJ/mol)
        G96Bond       G96Angle    Proper Dih.  Improper Dih.          LJ-14
    2.37600e+03    3.61203e+03    2.82157e+03    1.08992e+03   -2.97595e+02
     Coulomb-14        LJ (SR)  Disper. corr.   Coulomb (SR)   Coul. recip.
    2.82147e+04    1.24286e+05   -7.41054e+03   -9.41254e+05    5.29364e+03
      Potential    Kinetic En.   Total Energy  Conserved En.    Temperature
   -7.81268e+05    1.39031e+05   -6.42238e+05    1.17194e+07    3.02767e+02
 Pres. DC (bar) Pressure (bar)   Constr. rmsd
   -2.17688e+02   -8.25386e+01    0.00000e+00

           Step           Time
      167575000   335150.00000

   Energies (kJ/mol)
        G96Bond       G96Angle    Proper Dih.  Improper Dih.          LJ-14
    2.30965e+03    3.69556e+03    2.77707e+03    1.15204e+03   -2.94039e+02
     Coulomb-14        LJ (SR)  Disper. corr.   Coulomb (SR)   Coul. recip.
    2.81636e+04    1.22648e+05   -7.45348e+03   -9.38506e+05    5.39539e+03
      Potential    Kinetic En.   Total Energy  Conserved En.    Temperature
   -7.80112e+05    1.37775e+05   -6.42338e+05    1.17196e+07    3.00032e+02
 Pres. DC (bar) Pressure (bar)   Constr. rmsd
   -2.20215e+02   -1.41341e+02    0.00000e+00

           Step           Time
      167580000   335160.00000

   Energies (kJ/mol)
        G96Bond       G96Angle    Proper Dih.  Improper Dih.          LJ-14
    2.49431e+03    3.68132e+03    2.81443e+03    1.08556e+03   -3.44365e+02
     Coulomb-14        LJ (SR)  Disper. corr.   Coulomb (SR)   Coul. recip.
    2.83267e+04    1.26029e+05   -7.52929e+03   -9.44111e+05    5.27065e+03
      Potential    Kinetic En.   Total Energy  Conserved En.    Temperature
   -7.82282e+05    1.38388e+05   -6.43894e+05    1.17201e+07    3.01368e+02
 Pres. DC (bar) Pressure (bar)   Constr. rmsd
   -2.24712e+02    1.68281e+02    0.00000e+00

           Step           Time
      167585000   335170.00000

   Energies (kJ/mol)
        G96Bond       G96Angle    Proper Dih.  Improper Dih.          LJ-14
    2.23451e+03    3.67709e+03    2.77283e+03    1.11304e+03   -3.75423e+02
     Coulomb-14        LJ (SR)  Disper. corr.   Coulomb (SR)   Coul. recip.
    2.81834e+04    1.25313e+05   -7.53299e+03   -9.43359e+05    5.22932e+03
      Potential    Kinetic En.   Total Energy  Conserved En.    Temperature
   -7.82744e+05    1.37973e+05   -6.44771e+05    1.17211e+07    3.00464e+02
 Pres. DC (bar) Pressure (bar)   Constr. rmsd
   -2.24933e+02    2.70751e+02    0.00000e+00

           Step           Time
      167590000   335180.00000

   Energies (kJ/mol)
        G96Bond       G96Angle    Proper Dih.  Improper Dih.          LJ-14
    2.41312e+03    3.67909e+03    2.81293e+03    1.05530e+03   -3.30023e+02
     Coulomb-14        LJ (SR)  Disper. corr.   Coulomb (SR)   Coul. recip.
    2.81535e+04    1.23100e+05   -7.42251e+03   -9.39403e+05    5.11474e+03
      Potential    Kinetic En.   Total Energy  Conserved En.    Temperature
   -7.80826e+05    1.36379e+05   -6.44448e+05    1.17216e+07    2.96993e+02
 Pres. DC (bar) Pressure (bar)   Constr. rmsd
   -2.18391e+02   -9.22013e+01    0.00000e+00

           Step           Time
      167595000   335190.00000

   Energies (kJ/mol)
        G96Bond       G96Angle    Proper Dih.  Improper Dih.          LJ-14
    2.41827e+03    3.56937e+03    2.75736e+03    1.16104e+03   -2.41700e+02
     Coulomb-14        LJ (SR)  Disper. corr.   Coulomb (SR)   Coul. recip.
    2.81286e+04    1.21431e+05   -7.41779e+03   -9.36569e+05    5.37063e+03
      Potential    Kinetic En.   Total Energy  Conserved En.    Temperature
   -7.79393e+05    1.37962e+05   -6.41431e+05    1.17220e+07    3.00440e+02
 Pres. DC (bar) Pressure (bar)   Constr. rmsd
   -2.18114e+02   -2.45971e+02    0.00000e+00

           Step           Time
      167600000   335200.00000

   Energies (kJ/mol)
        G96Bond       G96Angle    Proper Dih.  Improper Dih.          LJ-14
    2.25492e+03    3.69436e+03    2.92944e+03    1.17275e+03   -3.62551e+02
     Coulomb-14        LJ (SR)  Disper. corr.   Coulomb (SR)   Coul. recip.
    2.80015e+04    1.24139e+05   -7.47593e+03   -9.42097e+05    5.14602e+03
      Potential    Kinetic En.   Total Energy  Conserved En.    Temperature
   -7.82598e+05    1.37525e+05   -6.45073e+05    1.17222e+07    2.99489e+02
 Pres. DC (bar) Pressure (bar)   Constr. rmsd
   -2.21542e+02   -4.37832e+01    0.00000e+00

           Step           Time
      167605000   335210.00000

   Energies (kJ/mol)
        G96Bond       G96Angle    Proper Dih.  Improper Dih.          LJ-14
    2.20070e+03    4.04448e+03    2.68693e+03    1.02906e+03   -3.07821e+02
     Coulomb-14        LJ (SR)  Disper. corr.   Coulomb (SR)   Coul. recip.
    2.80035e+04    1.23548e+05   -7.49119e+03   -9.41150e+05    5.13984e+03
      Potential    Kinetic En.   Total Energy  Conserved En.    Temperature
   -7.82296e+05    1.38360e+05   -6.43936e+05    1.17227e+07    3.01308e+02
 Pres. DC (bar) Pressure (bar)   Constr. rmsd
   -2.22447e+02   -8.34387e+01    0.00000e+00

           Step           Time
      167610000   335220.00000

   Energies (kJ/mol)
        G96Bond       G96Angle    Proper Dih.  Improper Dih.          LJ-14
    2.42557e+03    3.64544e+03    2.72290e+03    1.13884e+03   -3.84319e+02
     Coulomb-14        LJ (SR)  Disper. corr.   Coulomb (SR)   Coul. recip.
    2.79955e+04    1.23430e+05   -7.46370e+03   -9.40948e+05    5.17053e+03
      Potential    Kinetic En.   Total Energy  Conserved En.    Temperature
   -7.82267e+05    1.37441e+05   -6.44827e+05    1.17230e+07    2.99305e+02
 Pres. DC (bar) Pressure (bar)   Constr. rmsd
   -2.20819e+02   -2.13593e+02    0.00000e+00

           Step           Time
      167615000   335230.00000

   Energies (kJ/mol)
        G96Bond       G96Angle    Proper Dih.  Improper Dih.          LJ-14
    2.30148e+03    3.68719e+03    2.76654e+03    1.03537e+03   -3.71711e+02
     Coulomb-14        LJ (SR)  Disper. corr.   Coulomb (SR)   Coul. recip.
    2.80882e+04    1.23585e+05   -7.44440e+03   -9.39572e+05    5.28806e+03
      Potential    Kinetic En.   Total Energy  Conserved En.    Temperature
   -7.80637e+05    1.38053e+05   -6.42584e+05    1.17233e+07    3.00639e+02
 Pres. DC (bar) Pressure (bar)   Constr. rmsd
   -2.19679e+02   -9.30124e+01    0.00000e+00

           Step           Time
      167620000   335240.00000

   Energies (kJ/mol)
        G96Bond       G96Angle    Proper Dih.  Improper Dih.          LJ-14
    2.31917e+03    3.71724e+03    2.91392e+03    1.10683e+03   -3.22694e+02
     Coulomb-14        LJ (SR)  Disper. corr.   Coulomb (SR)   Coul. recip.
    2.83155e+04    1.26455e+05   -7.50519e+03   -9.44176e+05    5.18912e+03
      Potential    Kinetic En.   Total Energy  Conserved En.    Temperature
   -7.81987e+05    1.37481e+05   -6.44506e+05    1.17241e+07    2.99392e+02
 Pres. DC (bar) Pressure (bar)   Constr. rmsd
   -2.23277e+02    3.51946e+02    0.00000e+00

           Step           Time
      167625000   335250.00000

   Energies (kJ/mol)
        G96Bond       G96Angle    Proper Dih.  Improper Dih.          LJ-14
    2.39484e+03    3.77684e+03    2.89734e+03    1.13768e+03   -2.93364e+02
     Coulomb-14        LJ (SR)  Disper. corr.   Coulomb (SR)   Coul. recip.
    2.80498e+04    1.24835e+05   -7.47621e+03   -9.41291e+05    5.20108e+03
      Potential    Kinetic En.   Total Energy  Conserved En.    Temperature
   -7.80768e+05    1.37951e+05   -6.42817e+05    1.17244e+07    3.00417e+02
 Pres. DC (bar) Pressure (bar)   Constr. rmsd
   -2.21559e+02    1.27328e+02    0.00000e+00

           Step           Time
      167630000   335260.00000

   Energies (kJ/mol)
        G96Bond       G96Angle    Proper Dih.  Improper Dih.          LJ-14
    2.36132e+03    3.62219e+03    2.82498e+03    1.03173e+03   -3.02237e+02
     Coulomb-14        LJ (SR)  Disper. corr.   Coulomb (SR)   Coul. recip.
    2.83809e+04    1.23942e+05   -7.44810e+03   -9.39684e+05    5.40007e+03
      Potential    Kinetic En.   Total Energy  Conserved En.    Temperature
   -7.79871e+05    1.37746e+05   -6.42125e+05    1.17249e+07    2.99971e+02
 Pres. DC (bar) Pressure (bar)   Constr. rmsd
   -2.19897e+02   -2.49091e+01    0.00000e+00

           Step           Time
      167635000   335270.00000

   Energies (kJ/mol)
        G96Bond       G96Angle    Proper Dih.  Improper Dih.          LJ-14
    2.40692e+03    3.61735e+03    2.83580e+03    1.09440e+03   -3.32719e+02
     Coulomb-14        LJ (SR)  Disper. corr.   Coulomb (SR)   Coul. recip.
    2.82365e+04    1.24911e+05   -7.52379e+03   -9.43403e+05    5.19729e+03
      Potential    Kinetic En.   Total Energy  Conserved En.    Temperature
   -7.82959e+05    1.38196e+05   -6.44763e+05    1.17251e+07    3.00951e+02
 Pres. DC (bar) Pressure (bar)   Constr. rmsd
   -2.24384e+02    3.61719e+01    0.00000e+00

           Step           Time
      167640000   335280.00000

   Energies (kJ/mol)
        G96Bond       G96Angle    Proper Dih.  Improper Dih.          LJ-14
    2.35762e+03    3.77937e+03    2.69830e+03    1.19257e+03   -2.82684e+02
     Coulomb-14        LJ (SR)  Disper. corr.   Coulomb (SR)   Coul. recip.
    2.81892e+04    1.23631e+05   -7.47031e+03   -9.39241e+05    5.22707e+03
      Potential    Kinetic En.   Total Energy  Conserved En.    Temperature
   -7.79918e+05    1.36876e+05   -6.43042e+05    1.17257e+07    2.98075e+02
 Pres. DC (bar) Pressure (bar)   Constr. rmsd
   -2.21210e+02    8.18948e+01    0.00000e+00

           Step           Time
      167645000   335290.00000

   Energies (kJ/mol)
        G96Bond       G96Angle    Proper Dih.  Improper Dih.          LJ-14
    2.37872e+03    3.72576e+03    2.72585e+03    1.11341e+03   -3.72828e+02
     Coulomb-14        LJ (SR)  Disper. corr.   Coulomb (SR)   Coul. recip.
    2.81767e+04    1.24720e+05   -7.43935e+03   -9.40871e+05    5.17811e+03
      Potential    Kinetic En.   Total Energy  Conserved En.    Temperature
   -7.80665e+05    1.37680e+05   -6.42984e+05    1.17260e+07    2.99826e+02
 Pres. DC (bar) Pressure (bar)   Constr. rmsd
   -2.19382e+02   -4.45335e+01    0.00000e+00

           Step           Time
      167650000   335300.00000

   Energies (kJ/mol)
        G96Bond       G96Angle    Proper Dih.  Improper Dih.          LJ-14
    2.36621e+03    3.80732e+03    2.87516e+03    1.08364e+03   -3.82179e+02
     Coulomb-14        LJ (SR)  Disper. corr.   Coulomb (SR)   Coul. recip.
    2.81575e+04    1.24089e+05   -7.45250e+03   -9.39259e+05    5.21981e+03
      Potential    Kinetic En.   Total Energy  Conserved En.    Temperature
   -7.79495e+05    1.38129e+05   -6.41366e+05    1.17266e+07    3.00804e+02
 Pres. DC (bar) Pressure (bar)   Constr. rmsd
   -2.20157e+02    1.21095e+02    0.00000e+00

           Step           Time
      167655000   335310.00000

   Energies (kJ/mol)
        G96Bond       G96Angle    Proper Dih.  Improper Dih.          LJ-14
    2.47330e+03    3.55718e+03    2.78925e+03    1.07399e+03   -3.66030e+02
     Coulomb-14        LJ (SR)  Disper. corr.   Coulomb (SR)   Coul. recip.
    2.81374e+04    1.23908e+05   -7.44448e+03   -9.39279e+05    5.22464e+03
      Potential    Kinetic En.   Total Energy  Conserved En.    Temperature
   -7.79926e+05    1.38873e+05   -6.41053e+05    1.17268e+07    3.02424e+02
 Pres. DC (bar) Pressure (bar)   Constr. rmsd
   -2.19684e+02   -6.84055e+01    0.00000e+00

           Step           Time
      167660000   335320.00000

   Energies (kJ/mol)
        G96Bond       G96Angle    Proper Dih.  Improper Dih.          LJ-14
    2.30993e+03    3.71549e+03    2.88869e+03    1.05931e+03   -3.22463e+02
     Coulomb-14        LJ (SR)  Disper. corr.   Coulomb (SR)   Coul. recip.
    2.79446e+04    1.24755e+05   -7.47448e+03   -9.42925e+05    5.33898e+03
      Potential    Kinetic En.   Total Energy  Conserved En.    Temperature
   -7.82711e+05    1.37089e+05   -6.45621e+05    1.17270e+07    2.98540e+02
 Pres. DC (bar) Pressure (bar)   Constr. rmsd
   -2.21456e+02    1.69226e+01    0.00000e+00

           Step           Time
      167665000   335330.00000

   Energies (kJ/mol)
        G96Bond       G96Angle    Proper Dih.  Improper Dih.          LJ-14
    2.39969e+03    3.66853e+03    2.75551e+03    1.13327e+03   -3.83393e+02
     Coulomb-14        LJ (SR)  Disper. corr.   Coulomb (SR)   Coul. recip.
    2.80678e+04    1.23577e+05   -7.43743e+03   -9.39969e+05    5.32140e+03
      Potential    Kinetic En.   Total Energy  Conserved En.    Temperature
   -7.80866e+05    1.38394e+05   -6.42472e+05    1.17274e+07    3.01381e+02
 Pres. DC (bar) Pressure (bar)   Constr. rmsd
   -2.19269e+02   -1.10655e+02    0.00000e+00

           Step           Time
      167670000   335340.00000

   Energies (kJ/mol)
        G96Bond       G96Angle    Proper Dih.  Improper Dih.          LJ-14
    2.41676e+03    3.82290e+03    2.68995e+03    1.17004e+03   -3.26627e+02
     Coulomb-14        LJ (SR)  Disper. corr.   Coulomb (SR)   Coul. recip.
    2.80547e+04    1.24713e+05   -7.48540e+03   -9.40534e+05    5.25324e+03
      Potential    Kinetic En.   Total Energy  Conserved En.    Temperature
   -7.80226e+05    1.36718e+05   -6.43507e+05    1.17281e+07    2.97732e+02
 Pres. DC (bar) Pressure (bar)   Constr. rmsd
   -2.22103e+02    1.28825e+02    0.00000e+00

           Step           Time
      167675000   335350.00000

   Energies (kJ/mol)
        G96Bond       G96Angle    Proper Dih.  Improper Dih.          LJ-14
    2.28950e+03    3.73187e+03    2.89428e+03    1.09065e+03   -3.05941e+02
     Coulomb-14        LJ (SR)  Disper. corr.   Coulomb (SR)   Coul. recip.
    2.79962e+04    1.25430e+05   -7.51201e+03   -9.42159e+05    5.15065e+03
      Potential    Kinetic En.   Total Energy  Conserved En.    Temperature
   -7.81393e+05    1.37612e+05   -6.43781e+05    1.17285e+07    2.99678e+02
 Pres. DC (bar) Pressure (bar)   Constr. rmsd
   -2.23683e+02    2.32399e+02    0.00000e+00

           Step           Time
      167680000   335360.00000

   Energies (kJ/mol)
        G96Bond       G96Angle    Proper Dih.  Improper Dih.          LJ-14
    2.36893e+03    3.74050e+03    2.79930e+03    1.10688e+03   -2.57760e+02
     Coulomb-14        LJ (SR)  Disper. corr.   Coulomb (SR)   Coul. recip.
    2.81875e+04    1.24594e+05   -7.44747e+03   -9.39881e+05    5.25190e+03
      Potential    Kinetic En.   Total Energy  Conserved En.    Temperature
   -7.79538e+05    1.37882e+05   -6.41655e+05    1.17287e+07    3.00266e+02
 Pres. DC (bar) Pressure (bar)   Constr. rmsd
   -2.19860e+02    1.15874e+02    0.00000e+00

           Step           Time
      167685000   335370.00000

   Energies (kJ/mol)
        G96Bond       G96Angle    Proper Dih.  Improper Dih.          LJ-14
    2.27885e+03    3.81318e+03    2.76601e+03    1.08110e+03   -3.13528e+02
     Coulomb-14        LJ (SR)  Disper. corr.   Coulomb (SR)   Coul. recip.
    2.84498e+04    1.21794e+05   -7.46205e+03   -9.37562e+05    5.22575e+03
      Potential    Kinetic En.   Total Energy  Conserved En.    Temperature
   -7.79929e+05    1.36938e+05   -6.42991e+05    1.17289e+07    2.98210e+02
 Pres. DC (bar) Pressure (bar)   Constr. rmsd
   -2.20721e+02   -3.43651e+01    0.00000e+00

           Step           Time
      167690000   335380.00000

   Energies (kJ/mol)
        G96Bond       G96Angle    Proper Dih.  Improper Dih.          LJ-14
    2.25341e+03    3.60048e+03    2.82463e+03    1.13133e+03   -3.27245e+02
     Coulomb-14        LJ (SR)  Disper. corr.   Coulomb (SR)   Coul. recip.
    2.83762e+04    1.24253e+05   -7.53387e+03   -9.42607e+05    5.23479e+03
      Potential    Kinetic En.   Total Energy  Conserved En.    Temperature
   -7.82794e+05    1.36748e+05   -6.46046e+05    1.17293e+07    2.97798e+02
 Pres. DC (bar) Pressure (bar)   Constr. rmsd
   -2.24985e+02    1.23192e+02    0.00000e+00

           Step           Time
      167695000   335390.00000

   Energies (kJ/mol)
        G96Bond       G96Angle    Proper Dih.  Improper Dih.          LJ-14
    2.36218e+03    3.78353e+03    2.83537e+03    1.15622e+03   -3.12836e+02
     Coulomb-14        LJ (SR)  Disper. corr.   Coulomb (SR)   Coul. recip.
    2.84843e+04    1.24599e+05   -7.51406e+03   -9.42767e+05    5.25988e+03
      Potential    Kinetic En.   Total Energy  Conserved En.    Temperature
   -7.82113e+05    1.39056e+05   -6.43057e+05    1.17305e+07    3.02823e+02
 Pres. DC (bar) Pressure (bar)   Constr. rmsd
   -2.23805e+02    8.52464e+01    0.00000e+00

           Step           Time
      167700000   335400.00000

   Energies (kJ/mol)
        G96Bond       G96Angle    Proper Dih.  Improper Dih.          LJ-14
    2.39241e+03    3.65079e+03    2.83616e+03    1.02739e+03   -2.88537e+02
     Coulomb-14        LJ (SR)  Disper. corr.   Coulomb (SR)   Coul. recip.
    2.82692e+04    1.23673e+05   -7.44940e+03   -9.39633e+05    5.24435e+03
      Potential    Kinetic En.   Total Energy  Conserved En.    Temperature
   -7.80278e+05    1.37917e+05   -6.42361e+05    1.17310e+07    3.00342e+02
 Pres. DC (bar) Pressure (bar)   Constr. rmsd
   -2.19974e+02   -1.19046e+01    0.00000e+00

           Step           Time
      167705000   335410.00000

   Energies (kJ/mol)
        G96Bond       G96Angle    Proper Dih.  Improper Dih.          LJ-14
    2.23601e+03    3.56605e+03    2.76427e+03    1.18194e+03   -3.57725e+02
     Coulomb-14        LJ (SR)  Disper. corr.   Coulomb (SR)   Coul. recip.
    2.82091e+04    1.24728e+05   -7.42836e+03   -9.41857e+05    5.32061e+03
      Potential    Kinetic En.   Total Energy  Conserved En.    Temperature
   -7.81637e+05    1.36744e+05   -6.44893e+05    1.17311e+07    2.97788e+02
 Pres. DC (bar) Pressure (bar)   Constr. rmsd
   -2.18735e+02   -1.78421e+01    0.00000e+00

           Step           Time
      167710000   335420.00000

   Energies (kJ/mol)
        G96Bond       G96Angle    Proper Dih.  Improper Dih.          LJ-14
    2.37221e+03    3.76801e+03    2.80539e+03    1.10257e+03   -3.40280e+02
     Coulomb-14        LJ (SR)  Disper. corr.   Coulomb (SR)   Coul. recip.
    2.81990e+04    1.24821e+05   -7.44906e+03   -9.41087e+05    5.12661e+03
      Potential    Kinetic En.   Total Energy  Conserved En.    Temperature
   -7.80682e+05    1.37931e+05   -6.42751e+05    1.17315e+07    3.00372e+02
 Pres. DC (bar) Pressure (bar)   Constr. rmsd
   -2.19954e+02   -8.13786e+01    0.00000e+00

           Step           Time
      167715000   335430.00000

   Energies (kJ/mol)
        G96Bond       G96Angle    Proper Dih.  Improper Dih.          LJ-14
    2.37471e+03    3.80458e+03    2.79043e+03    1.10010e+03   -3.77769e+02
     Coulomb-14        LJ (SR)  Disper. corr.   Coulomb (SR)   Coul. recip.
    2.82148e+04    1.22175e+05   -7.46709e+03   -9.38062e+05    5.38940e+03
      Potential    Kinetic En.   Total Energy  Conserved En.    Temperature
   -7.80058e+05    1.36618e+05   -6.43440e+05    1.17317e+07    2.97513e+02
 Pres. DC (bar) Pressure (bar)   Constr. rmsd
   -2.21019e+02   -1.40261e+02    0.00000e+00

           Step           Time
      167720000   335440.00000

   Energies (kJ/mol)
        G96Bond       G96Angle    Proper Dih.  Improper Dih.          LJ-14
    2.40280e+03    3.71911e+03    2.83184e+03    1.02749e+03   -3.26773e+02
     Coulomb-14        LJ (SR)  Disper. corr.   Coulomb (SR)   Coul. recip.
    2.81670e+04    1.24270e+05   -7.51864e+03   -9.41418e+05    5.12330e+03
      Potential    Kinetic En.   Total Energy  Conserved En.    Temperature
   -7.81722e+05    1.36036e+05   -6.45685e+05    1.17320e+07    2.96246e+02
 Pres. DC (bar) Pressure (bar)   Constr. rmsd
   -2.24078e+02    5.79270e+01    0.00000e+00

           Step           Time
      167725000   335450.00000

   Energies (kJ/mol)
        G96Bond       G96Angle    Proper Dih.  Improper Dih.          LJ-14
    2.28068e+03    3.72734e+03    2.77802e+03    1.14389e+03   -3.24888e+02
     Coulomb-14        LJ (SR)  Disper. corr.   Coulomb (SR)   Coul. recip.
    2.83827e+04    1.21437e+05   -7.39790e+03   -9.36040e+05    5.34143e+03
      Potential    Kinetic En.   Total Energy  Conserved En.    Temperature
   -7.78672e+05    1.36661e+05   -6.42011e+05    1.17326e+07    2.97607e+02
 Pres. DC (bar) Pressure (bar)   Constr. rmsd
   -2.16947e+02   -3.34062e+02    0.00000e+00

           Step           Time
      167730000   335460.00000

   Energies (kJ/mol)
        G96Bond       G96Angle    Proper Dih.  Improper Dih.          LJ-14
    2.26441e+03    3.73439e+03    2.79402e+03    1.14430e+03   -2.95735e+02
     Coulomb-14        LJ (SR)  Disper. corr.   Coulomb (SR)   Coul. recip.
    2.83512e+04    1.24396e+05   -7.46519e+03   -9.42038e+05    5.11782e+03
      Potential    Kinetic En.   Total Energy  Conserved En.    Temperature
   -7.81996e+05    1.37563e+05   -6.44434e+05    1.17330e+07    2.99571e+02
 Pres. DC (bar) Pressure (bar)   Constr. rmsd
   -2.20907e+02    3.40445e+00    0.00000e+00

           Step           Time
      167735000   335470.00000

   Energies (kJ/mol)
        G96Bond       G96Angle    Proper Dih.  Improper Dih.          LJ-14
    2.27162e+03    3.81783e+03    2.66357e+03    1.16655e+03   -3.34953e+02
     Coulomb-14        LJ (SR)  Disper. corr.   Coulomb (SR)   Coul. recip.
    2.81879e+04    1.27511e+05   -7.51910e+03   -9.46103e+05    5.17087e+03
      Potential    Kinetic En.   Total Energy  Conserved En.    Temperature
   -7.83167e+05    1.37984e+05   -6.45183e+05    1.17333e+07    3.00488e+02
 Pres. DC (bar) Pressure (bar)   Constr. rmsd
   -2.24105e+02    3.35171e+02    0.00000e+00

           Step           Time
      167740000   335480.00000

   Energies (kJ/mol)
        G96Bond       G96Angle    Proper Dih.  Improper Dih.          LJ-14
    2.26506e+03    3.56960e+03    2.69217e+03    1.11577e+03   -2.72058e+02
     Coulomb-14        LJ (SR)  Disper. corr.   Coulomb (SR)   Coul. recip.
    2.84580e+04    1.24890e+05   -7.46506e+03   -9.42734e+05    5.31426e+03
      Potential    Kinetic En.   Total Energy  Conserved En.    Temperature
   -7.82166e+05    1.36705e+05   -6.45461e+05    1.17342e+07    2.97703e+02
 Pres. DC (bar) Pressure (bar)   Constr. rmsd
   -2.20899e+02    6.94600e+01    0.00000e+00

           Step           Time
      167745000   335490.00000

   Energies (kJ/mol)
        G96Bond       G96Angle    Proper Dih.  Improper Dih.          LJ-14
    2.29662e+03    3.67818e+03    2.73579e+03    1.07121e+03   -3.11184e+02
     Coulomb-14        LJ (SR)  Disper. corr.   Coulomb (SR)   Coul. recip.
    2.83742e+04    1.23144e+05   -7.49397e+03   -9.40269e+05    5.26584e+03
      Potential    Kinetic En.   Total Energy  Conserved En.    Temperature
   -7.81508e+05    1.37735e+05   -6.43773e+05    1.17346e+07    2.99947e+02
 Pres. DC (bar) Pressure (bar)   Constr. rmsd
   -2.22612e+02   -5.74973e+01    0.00000e+00

           Step           Time
      167750000   335500.00000

   Energies (kJ/mol)
        G96Bond       G96Angle    Proper Dih.  Improper Dih.          LJ-14
    2.30973e+03    3.67498e+03    2.81183e+03    1.15273e+03   -3.34429e+02
     Coulomb-14        LJ (SR)  Disper. corr.   Coulomb (SR)   Coul. recip.
    2.82897e+04    1.26226e+05   -7.47183e+03   -9.42719e+05    5.21843e+03
      Potential    Kinetic En.   Total Energy  Conserved En.    Temperature
   -7.80842e+05    1.38167e+05   -6.42675e+05    1.17349e+07    3.00886e+02
 Pres. DC (bar) Pressure (bar)   Constr. rmsd
   -2.21300e+02    2.18414e+02    0.00000e+00

           Step           Time
      167755000   335510.00000

   Energies (kJ/mol)
        G96Bond       G96Angle    Proper Dih.  Improper Dih.          LJ-14
    2.34123e+03    3.64738e+03    2.79451e+03    1.18080e+03   -2.70791e+02
     Coulomb-14        LJ (SR)  Disper. corr.   Coulomb (SR)   Coul. recip.
    2.82024e+04    1.24802e+05   -7.46438e+03   -9.40130e+05    5.25814e+03
      Potential    Kinetic En.   Total Energy  Conserved En.    Temperature
   -7.79639e+05    1.37977e+05   -6.41662e+05    1.17350e+07    3.00474e+02
 Pres. DC (bar) Pressure (bar)   Constr. rmsd
   -2.20859e+02    9.30442e+01    0.00000e+00

           Step           Time
      167760000   335520.00000

   Energies (kJ/mol)
        G96Bond       G96Angle    Proper Dih.  Improper Dih.          LJ-14
    2.39567e+03    3.70802e+03    2.70384e+03    1.07167e+03   -2.30197e+02
     Coulomb-14        LJ (SR)  Disper. corr.   Coulomb (SR)   Coul. recip.
    2.82903e+04    1.24065e+05   -7.46034e+03   -9.40884e+05    5.22105e+03
      Potential    Kinetic En.   Total Energy  Conserved En.    Temperature
   -7.81119e+05    1.37061e+05   -6.44058e+05    1.17352e+07    2.98478e+02
 Pres. DC (bar) Pressure (bar)   Constr. rmsd
   -2.20620e+02   -1.68445e+01    0.00000e+00

           Step           Time
      167765000   335530.00000

   Energies (kJ/mol)
        G96Bond       G96Angle    Proper Dih.  Improper Dih.          LJ-14
    2.19865e+03    3.66206e+03    2.80162e+03    1.12533e+03   -2.71066e+02
     Coulomb-14        LJ (SR)  Disper. corr.   Coulomb (SR)   Coul. recip.
    2.84172e+04    1.22648e+05   -7.43044e+03   -9.38511e+05    5.28584e+03
      Potential    Kinetic En.   Total Energy  Conserved En.    Temperature
   -7.80074e+05    1.37894e+05   -6.42179e+05    1.17358e+07    3.00293e+02
 Pres. DC (bar) Pressure (bar)   Constr. rmsd
   -2.18857e+02   -1.30893e+02    0.00000e+00

           Step           Time
      167770000   335540.00000

   Energies (kJ/mol)
        G96Bond       G96Angle    Proper Dih.  Improper Dih.          LJ-14
    2.23286e+03    3.60540e+03    2.84512e+03    1.16770e+03   -3.71138e+02
     Coulomb-14        LJ (SR)  Disper. corr.   Coulomb (SR)   Coul. recip.
    2.82023e+04    1.25043e+05   -7.45942e+03   -9.41780e+05    5.18340e+03
      Potential    Kinetic En.   Total Energy  Conserved En.    Temperature
   -7.81331e+05    1.37494e+05   -6.43837e+05    1.17362e+07    2.99420e+02
 Pres. DC (bar) Pressure (bar)   Constr. rmsd
   -2.20566e+02   -4.62369e+01    0.00000e+00

           Step           Time
      167775000   335550.00000

   Energies (kJ/mol)
        G96Bond       G96Angle    Proper Dih.  Improper Dih.          LJ-14
    2.35763e+03    3.64752e+03    2.78344e+03    1.11703e+03   -2.74202e+02
     Coulomb-14        LJ (SR)  Disper. corr.   Coulomb (SR)   Coul. recip.
    2.83269e+04    1.24562e+05   -7.40021e+03   -9.40232e+05    5.36854e+03
      Potential    Kinetic En.   Total Energy  Conserved En.    Temperature
   -7.79743e+05    1.36984e+05   -6.42759e+05    1.17365e+07    2.98310e+02
 Pres. DC (bar) Pressure (bar)   Constr. rmsd
   -2.17082e+02   -3.85446e+01    0.00000e+00

           Step           Time
      167780000   335560.00000

   Energies (kJ/mol)
        G96Bond       G96Angle    Proper Dih.  Improper Dih.          LJ-14
    2.37461e+03    3.77105e+03    2.85702e+03    1.10535e+03   -3.48366e+02
     Coulomb-14        LJ (SR)  Disper. corr.   Coulomb (SR)   Coul. recip.
    2.82969e+04    1.23647e+05   -7.46280e+03   -9.39947e+05    5.24592e+03
      Potential    Kinetic En.   Total Energy  Conserved En.    Temperature
   -7.80460e+05    1.39022e+05   -6.41438e+05    1.17369e+07    3.02749e+02
 Pres. DC (bar) Pressure (bar)   Constr. rmsd
   -2.20766e+02    9.37711e+01    0.00000e+00

           Step           Time
      167785000   335570.00000

   Energies (kJ/mol)
        G96Bond       G96Angle    Proper Dih.  Improper Dih.          LJ-14
    2.37652e+03    3.77283e+03    2.68853e+03    1.13961e+03   -3.40545e+02
     Coulomb-14        LJ (SR)  Disper. corr.   Coulomb (SR)   Coul. recip.
    2.80162e+04    1.23527e+05   -7.48594e+03   -9.40657e+05    5.14499e+03
      Potential    Kinetic En.   Total Energy  Conserved En.    Temperature
   -7.81818e+05    1.38118e+05   -6.43700e+05    1.17378e+07    3.00780e+02
 Pres. DC (bar) Pressure (bar)   Constr. rmsd
   -2.22135e+02   -1.79377e+01    0.00000e+00

           Step           Time
      167790000   335580.00000

   Energies (kJ/mol)
        G96Bond       G96Angle    Proper Dih.  Improper Dih.          LJ-14
    2.57993e+03    3.57705e+03    2.81025e+03    1.05445e+03   -3.68370e+02
     Coulomb-14        LJ (SR)  Disper. corr.   Coulomb (SR)   Coul. recip.
    2.84524e+04    1.24418e+05   -7.49632e+03   -9.41153e+05    5.19299e+03
      Potential    Kinetic En.   Total Energy  Conserved En.    Temperature
   -7.80932e+05    1.37998e+05   -6.42935e+05    1.17383e+07    3.00518e+02
 Pres. DC (bar) Pressure (bar)   Constr. rmsd
   -2.22751e+02    1.09828e+02    0.00000e+00

           Step           Time
      167795000   335590.00000

   Energies (kJ/mol)
        G96Bond       G96Angle    Proper Dih.  Improper Dih.          LJ-14
    2.21817e+03    3.91750e+03    2.75671e+03    1.13829e+03   -2.73419e+02
     Coulomb-14        LJ (SR)  Disper. corr.   Coulomb (SR)   Coul. recip.
    2.83013e+04    1.26078e+05   -7.47567e+03   -9.43108e+05    5.21632e+03
      Potential    Kinetic En.   Total Energy  Conserved En.    Temperature
   -7.81230e+05    1.37794e+05   -6.43436e+05    1.17386e+07    3.00074e+02
 Pres. DC (bar) Pressure (bar)   Constr. rmsd
   -2.21527e+02    2.85781e+02    0.00000e+00

           Step           Time
      167800000   335600.00000

   Energies (kJ/mol)
        G96Bond       G96Angle    Proper Dih.  Improper Dih.          LJ-14
    2.43571e+03    3.87293e+03    2.81450e+03    1.06741e+03   -2.84962e+02
     Coulomb-14        LJ (SR)  Disper. corr.   Coulomb (SR)   Coul. recip.
    2.83022e+04    1.24312e+05   -7.47523e+03   -9.41133e+05    5.35104e+03
      Potential    Kinetic En.   Total Energy  Conserved En.    Temperature
   -7.80738e+05    1.37916e+05   -6.42822e+05    1.17387e+07    3.00340e+02
 Pres. DC (bar) Pressure (bar)   Constr. rmsd
   -2.21501e+02    1.77751e+02    0.00000e+00

           Step           Time
      167805000   335610.00000

   Energies (kJ/mol)
        G96Bond       G96Angle    Proper Dih.  Improper Dih.          LJ-14
    2.38952e+03    3.92055e+03    2.69597e+03    1.11293e+03   -4.25198e+02
     Coulomb-14        LJ (SR)  Disper. corr.   Coulomb (SR)   Coul. recip.
    2.82727e+04    1.24482e+05   -7.44200e+03   -9.40539e+05    5.26473e+03
      Potential    Kinetic En.   Total Energy  Conserved En.    Temperature
   -7.80269e+05    1.38937e+05   -6.41332e+05    1.17389e+07    3.02563e+02
 Pres. DC (bar) Pressure (bar)   Constr. rmsd
   -2.19538e+02   -7.10823e+01    0.00000e+00

           Step           Time
      167810000   335620.00000

   Energies (kJ/mol)
        G96Bond       G96Angle    Proper Dih.  Improper Dih.          LJ-14
    2.38813e+03    3.65691e+03    2.83791e+03    1.11023e+03   -3.21805e+02
     Coulomb-14        LJ (SR)  Disper. corr.   Coulomb (SR)   Coul. recip.
    2.83151e+04    1.22940e+05   -7.42859e+03   -9.38791e+05    5.24667e+03
      Potential    Kinetic En.   Total Energy  Conserved En.    Temperature
   -7.80046e+05    1.38738e+05   -6.41308e+05    1.17392e+07    3.02130e+02
 Pres. DC (bar) Pressure (bar)   Constr. rmsd
   -2.18749e+02   -2.01327e+01    0.00000e+00

           Step           Time
      167815000   335630.00000

   Energies (kJ/mol)
        G96Bond       G96Angle    Proper Dih.  Improper Dih.          LJ-14
    2.38944e+03    3.78363e+03    2.73382e+03    1.20657e+03   -3.46902e+02
     Coulomb-14        LJ (SR)  Disper. corr.   Coulomb (SR)   Coul. recip.
    2.81770e+04    1.23005e+05   -7.46455e+03   -9.40558e+05    5.18404e+03
      Potential    Kinetic En.   Total Energy  Conserved En.    Temperature
   -7.81889e+05    1.38158e+05   -6.43732e+05    1.17394e+07    3.00866e+02
 Pres. DC (bar) Pressure (bar)   Constr. rmsd
   -2.20869e+02   -2.33666e+02    0.00000e+00

           Step           Time
      167820000   335640.00000

   Energies (kJ/mol)
        G96Bond       G96Angle    Proper Dih.  Improper Dih.          LJ-14
    2.30314e+03    3.60887e+03    2.84211e+03    1.14095e+03   -3.42331e+02
     Coulomb-14        LJ (SR)  Disper. corr.   Coulomb (SR)   Coul. recip.
    2.82943e+04    1.25713e+05   -7.45964e+03   -9.43877e+05    5.21060e+03
      Potential    Kinetic En.   Total Energy  Conserved En.    Temperature
   -7.82566e+05    1.38532e+05   -6.44033e+05    1.17400e+07    3.01682e+02
 Pres. DC (bar) Pressure (bar)   Constr. rmsd
   -2.20579e+02    4.64273e+01    0.00000e+00

           Step           Time
      167825000   335650.00000

   Energies (kJ/mol)
        G96Bond       G96Angle    Proper Dih.  Improper Dih.          LJ-14
    2.35657e+03    3.77804e+03    2.74875e+03    1.07624e+03   -3.81793e+02
     Coulomb-14        LJ (SR)  Disper. corr.   Coulomb (SR)   Coul. recip.
    2.82172e+04    1.24421e+05   -7.42895e+03   -9.40768e+05    5.22800e+03
      Potential    Kinetic En.   Total Energy  Conserved En.    Temperature
   -7.80753e+05    1.37865e+05   -6.42888e+05    1.17402e+07    3.00229e+02
 Pres. DC (bar) Pressure (bar)   Constr. rmsd
   -2.18770e+02   -2.27514e+01    0.00000e+00

           Step           Time
      167830000   335660.00000

   Energies (kJ/mol)
        G96Bond       G96Angle    Proper Dih.  Improper Dih.          LJ-14
    2.33160e+03    3.80653e+03    2.73270e+03    1.09338e+03   -3.34068e+02
     Coulomb-14        LJ (SR)  Disper. corr.   Coulomb (SR)   Coul. recip.
    2.81510e+04    1.24744e+05   -7.48639e+03   -9.41430e+05    5.21997e+03
      Potential    Kinetic En.   Total Energy  Conserved En.    Temperature
   -7.81172e+05    1.37616e+05   -6.43556e+05    1.17404e+07    2.99687e+02
 Pres. DC (bar) Pressure (bar)   Constr. rmsd
   -2.22162e+02    1.60929e+02    0.00000e+00

           Step           Time
      167835000   335670.00000

   Energies (kJ/mol)
        G96Bond       G96Angle    Proper Dih.  Improper Dih.          LJ-14
    2.39462e+03    3.91946e+03    2.74269e+03    1.08499e+03   -3.43786e+02
     Coulomb-14        LJ (SR)  Disper. corr.   Coulomb (SR)   Coul. recip.
    2.80634e+04    1.23402e+05   -7.46179e+03   -9.39708e+05    5.22728e+03
      Potential    Kinetic En.   Total Energy  Conserved En.    Temperature
   -7.80679e+05    1.37421e+05   -6.43258e+05    1.17407e+07    2.99261e+02
 Pres. DC (bar) Pressure (bar)   Constr. rmsd
   -2.20706e+02   -8.67315e+01    0.00000e+00

           Step           Time
      167840000   335680.00000

   Energies (kJ/mol)
        G96Bond       G96Angle    Proper Dih.  Improper Dih.          LJ-14
    2.33760e+03    3.81682e+03    2.68526e+03    1.06550e+03   -3.83435e+02
     Coulomb-14        LJ (SR)  Disper. corr.   Coulomb (SR)   Coul. recip.
    2.82278e+04    1.24137e+05   -7.46929e+03   -9.38370e+05    5.25440e+03
      Potential    Kinetic En.   Total Energy  Conserved En.    Temperature
   -7.78698e+05    1.37130e+05   -6.41568e+05    1.17408e+07    2.98629e+02
 Pres. DC (bar) Pressure (bar)   Constr. rmsd
   -2.21149e+02    1.76598e+02    0.00000e+00

           Step           Time
      167845000   335690.00000

   Energies (kJ/mol)
        G96Bond       G96Angle    Proper Dih.  Improper Dih.          LJ-14
    2.33017e+03    3.75891e+03    2.82537e+03    1.07630e+03   -2.93569e+02
     Coulomb-14        LJ (SR)  Disper. corr.   Coulomb (SR)   Coul. recip.
    2.82531e+04    1.24796e+05   -7.50661e+03   -9.41253e+05    5.25632e+03
      Potential    Kinetic En.   Total Energy  Conserved En.    Temperature
   -7.80757e+05    1.38352e+05   -6.42405e+05    1.17412e+07    3.01290e+02
 Pres. DC (bar) Pressure (bar)   Constr. rmsd
   -2.23362e+02    2.29681e+02    0.00000e+00

           Step           Time
      167850000   335700.00000

   Energies (kJ/mol)
        G96Bond       G96Angle    Proper Dih.  Improper Dih.          LJ-14
    2.21245e+03    3.74044e+03    2.77090e+03    1.19820e+03   -3.08065e+02
     Coulomb-14        LJ (SR)  Disper. corr.   Coulomb (SR)   Coul. recip.
    2.83358e+04    1.22041e+05   -7.47358e+03   -9.38735e+05    5.20206e+03
      Potential    Kinetic En.   Total Energy  Conserved En.    Temperature
   -7.81016e+05    1.37744e+05   -6.43272e+05    1.17419e+07    2.99966e+02
 Pres. DC (bar) Pressure (bar)   Constr. rmsd
   -2.21403e+02   -1.06594e+02    0.00000e+00

           Step           Time
      167855000   335710.00000

   Energies (kJ/mol)
        G96Bond       G96Angle    Proper Dih.  Improper Dih.          LJ-14
    2.41082e+03    3.89467e+03    2.77608e+03    1.06423e+03   -3.23615e+02
     Coulomb-14        LJ (SR)  Disper. corr.   Coulomb (SR)   Coul. recip.
    2.83056e+04    1.22584e+05   -7.46373e+03   -9.38757e+05    5.20836e+03
      Potential    Kinetic En.   Total Energy  Conserved En.    Temperature
   -7.80300e+05    1.38005e+05   -6.42295e+05    1.17427e+07    3.00534e+02
 Pres. DC (bar) Pressure (bar)   Constr. rmsd
   -2.20821e+02   -8.28777e+01    0.00000e+00

           Step           Time
      167860000   335720.00000

   Energies (kJ/mol)
        G96Bond       G96Angle    Proper Dih.  Improper Dih.          LJ-14
    2.38663e+03    3.74558e+03    2.84361e+03    1.12851e+03   -3.66830e+02
     Coulomb-14        LJ (SR)  Disper. corr.   Coulomb (SR)   Coul. recip.
    2.81755e+04    1.24954e+05   -7.45315e+03   -9.40198e+05    5.18940e+03
      Potential    Kinetic En.   Total Energy  Conserved En.    Temperature
   -7.79595e+05    1.37413e+05   -6.42181e+05    1.17428e+07    2.99245e+02
 Pres. DC (bar) Pressure (bar)   Constr. rmsd
   -2.20196e+02    2.08754e+02    0.00000e+00

           Step           Time
      167865000   335730.00000

   Energies (kJ/mol)
        G96Bond       G96Angle    Proper Dih.  Improper Dih.          LJ-14
    2.34049e+03    3.63673e+03    2.78765e+03    1.08668e+03   -3.67170e+02
     Coulomb-14        LJ (SR)  Disper. corr.   Coulomb (SR)   Coul. recip.
    2.83289e+04    1.24045e+05   -7.48074e+03   -9.40719e+05    5.21306e+03
      Potential    Kinetic En.   Total Energy  Conserved En.    Temperature
   -7.81128e+05    1.36788e+05   -6.44340e+05    1.17430e+07    2.97885e+02
 Pres. DC (bar) Pressure (bar)   Constr. rmsd
   -2.21827e+02   -4.47750e+00    0.00000e+00

           Step           Time
      167870000   335740.00000

   Energies (kJ/mol)
        G96Bond       G96Angle    Proper Dih.  Improper Dih.          LJ-14
    2.23809e+03    3.97088e+03    2.77418e+03    1.14842e+03   -3.84295e+02
     Coulomb-14        LJ (SR)  Disper. corr.   Coulomb (SR)   Coul. recip.
    2.81976e+04    1.26737e+05   -7.49584e+03   -9.43775e+05    5.26373e+03
      Potential    Kinetic En.   Total Energy  Conserved En.    Temperature
   -7.81325e+05    1.37552e+05   -6.43773e+05    1.17435e+07    2.99548e+02
 Pres. DC (bar) Pressure (bar)   Constr. rmsd
   -2.22722e+02    3.85177e+02    0.00000e+00

           Step           Time
      167875000   335750.00000

   Energies (kJ/mol)
        G96Bond       G96Angle    Proper Dih.  Improper Dih.          LJ-14
    2.51816e+03    3.69027e+03    2.81062e+03    1.01454e+03   -3.69610e+02
     Coulomb-14        LJ (SR)  Disper. corr.   Coulomb (SR)   Coul. recip.
    2.82438e+04    1.23825e+05   -7.48069e+03   -9.38914e+05    5.20217e+03
      Potential    Kinetic En.   Total Energy  Conserved En.    Temperature
   -7.79460e+05    1.37784e+05   -6.41675e+05    1.17437e+07    3.00053e+02
 Pres. DC (bar) Pressure (bar)   Constr. rmsd
   -2.21824e+02    4.45830e+01    0.00000e+00

           Step           Time
      167880000   335760.00000

   Energies (kJ/mol)
        G96Bond       G96Angle    Proper Dih.  Improper Dih.          LJ-14
    2.41915e+03    3.81252e+03    2.75988e+03    1.14525e+03   -2.84207e+02
     Coulomb-14        LJ (SR)  Disper. corr.   Coulomb (SR)   Coul. recip.
    2.84253e+04    1.23484e+05   -7.46622e+03   -9.39497e+05    5.15799e+03
      Potential    Kinetic En.   Total Energy  Conserved En.    Temperature
   -7.80044e+05    1.37832e+05   -6.42211e+05    1.17441e+07    3.00158e+02
 Pres. DC (bar) Pressure (bar)   Constr. rmsd
   -2.20968e+02   -5.18389e+01    0.00000e+00

           Step           Time
      167885000   335770.00000

   Energies (kJ/mol)
        G96Bond       G96Angle    Proper Dih.  Improper Dih.          LJ-14
    2.32081e+03    3.73521e+03    2.76717e+03    1.06381e+03   -3.29028e+02
     Coulomb-14        LJ (SR)  Disper. corr.   Coulomb (SR)   Coul. recip.
    2.82485e+04    1.24738e+05   -7.51331e+03   -9.42391e+05    5.21397e+03
      Potential    Kinetic En.   Total Energy  Conserved En.    Temperature
   -7.82146e+05    1.37728e+05   -6.44419e+05    1.17446e+07    2.99930e+02
 Pres. DC (bar) Pressure (bar)   Constr. rmsd
   -2.23760e+02    1.25393e+02    0.00000e+00

           Step           Time
      167890000   335780.00000

   Energies (kJ/mol)
        G96Bond       G96Angle    Proper Dih.  Improper Dih.          LJ-14
    2.16620e+03    3.76100e+03    2.85082e+03    1.14941e+03   -3.55288e+02
     Coulomb-14        LJ (SR)  Disper. corr.   Coulomb (SR)   Coul. recip.
    2.82763e+04    1.22220e+05   -7.43729e+03   -9.39675e+05    5.24846e+03
      Potential    Kinetic En.   Total Energy  Conserved En.    Temperature
   -7.81795e+05    1.36917e+05   -6.44878e+05    1.17449e+07    2.98165e+02
 Pres. DC (bar) Pressure (bar)   Constr. rmsd
   -2.19261e+02   -2.14394e+02    0.00000e+00

           Step           Time
      167895000   335790.00000

   Energies (kJ/mol)
        G96Bond       G96Angle    Proper Dih.  Improper Dih.          LJ-14
    2.35346e+03    3.62575e+03    2.76478e+03    1.06446e+03   -3.91103e+02
     Coulomb-14        LJ (SR)  Disper. corr.   Coulomb (SR)   Coul. recip.
    2.83202e+04    1.24299e+05   -7.45324e+03   -9.41975e+05    5.21482e+03
      Potential    Kinetic En.   Total Energy  Conserved En.    Temperature
   -7.82178e+05    1.37616e+05   -6.44562e+05    1.17450e+07    2.99687e+02
 Pres. DC (bar) Pressure (bar)   Constr. rmsd
   -2.20201e+02   -4.90316e+01    0.00000e+00

           Step           Time
      167900000   335800.00000

   Energies (kJ/mol)
        G96Bond       G96Angle    Proper Dih.  Improper Dih.          LJ-14
    2.33122e+03    3.64681e+03    2.76741e+03    1.08723e+03   -3.74790e+02
     Coulomb-14        LJ (SR)  Disper. corr.   Coulomb (SR)   Coul. recip.
    2.81911e+04    1.23834e+05   -7.48572e+03   -9.40683e+05    5.17228e+03
      Potential    Kinetic En.   Total Energy  Conserved En.    Temperature
   -7.81514e+05    1.37857e+05   -6.43657e+05    1.17452e+07    3.00213e+02
 Pres. DC (bar) Pressure (bar)   Constr. rmsd
   -2.22122e+02    7.55925e+01    0.00000e+00

           Step           Time
      167905000   335810.00000

   Energies (kJ/mol)
        G96Bond       G96Angle    Proper Dih.  Improper Dih.          LJ-14
    2.37372e+03    3.70872e+03    2.87124e+03    1.10863e+03   -2.70308e+02
     Coulomb-14        LJ (SR)  Disper. corr.   Coulomb (SR)   Coul. recip.
    2.80372e+04    1.22689e+05   -7.41324e+03   -9.38243e+05    5.25467e+03
      Potential    Kinetic En.   Total Energy  Conserved En.    Temperature
   -7.79884e+05    1.38305e+05   -6.41579e+05    1.17458e+07    3.01187e+02
 Pres. DC (bar) Pressure (bar)   Constr. rmsd
   -2.17847e+02   -1.38935e+02    0.00000e+00

           Step           Time
      167910000   335820.00000

   Energies (kJ/mol)
        G96Bond       G96Angle    Proper Dih.  Improper Dih.          LJ-14
    2.30257e+03    3.84648e+03    2.91876e+03    1.11562e+03   -4.19541e+02
     Coulomb-14        LJ (SR)  Disper. corr.   Coulomb (SR)   Coul. recip.
    2.83346e+04    1.22705e+05   -7.43669e+03   -9.38914e+05    5.21588e+03
      Potential    Kinetic En.   Total Energy  Conserved En.    Temperature
   -7.80331e+05    1.37066e+05   -6.43265e+05    1.17462e+07    2.98489e+02
 Pres. DC (bar) Pressure (bar)   Constr. rmsd
   -2.19225e+02   -1.71743e+02    0.00000e+00

           Step           Time
      167915000   335830.00000

   Energies (kJ/mol)
        G96Bond       G96Angle    Proper Dih.  Improper Dih.          LJ-14
    2.50886e+03    3.79811e+03    2.81595e+03    1.11955e+03   -3.43277e+02
     Coulomb-14        LJ (SR)  Disper. corr.   Coulomb (SR)   Coul. recip.
    2.82685e+04    1.22850e+05   -7.51557e+03   -9.39338e+05    5.26691e+03
      Potential    Kinetic En.   Total Energy  Conserved En.    Temperature
   -7.80569e+05    1.38063e+05   -6.42506e+05    1.17465e+07    3.00661e+02
 Pres. DC (bar) Pressure (bar)   Constr. rmsd
   -2.23895e+02    5.12510e+00    0.00000e+00

           Step           Time
      167920000   335840.00000

   Energies (kJ/mol)
        G96Bond       G96Angle    Proper Dih.  Improper Dih.          LJ-14
    2.52345e+03    3.94176e+03    2.71045e+03    1.16008e+03   -3.72966e+02
     Coulomb-14        LJ (SR)  Disper. corr.   Coulomb (SR)   Coul. recip.
    2.82032e+04    1.23450e+05   -7.44124e+03   -9.39529e+05    5.21778e+03
      Potential    Kinetic En.   Total Energy  Conserved En.    Temperature
   -7.80136e+05    1.36872e+05   -6.43264e+05    1.17468e+07    2.98066e+02
 Pres. DC (bar) Pressure (bar)   Constr. rmsd
   -2.19493e+02   -6.77526e+01    0.00000e+00

           Step           Time
      167925000   335850.00000

   Energies (kJ/mol)
        G96Bond       G96Angle    Proper Dih.  Improper Dih.          LJ-14
    2.45349e+03    3.68062e+03    2.85619e+03    1.07016e+03   -3.69714e+02
     Coulomb-14        LJ (SR)  Disper. corr.   Coulomb (SR)   Coul. recip.
    2.82838e+04    1.22737e+05   -7.47600e+03   -9.39384e+05    5.23630e+03
      Potential    Kinetic En.   Total Energy  Conserved En.    Temperature
   -7.80912e+05    1.38156e+05   -6.42756e+05    1.17471e+07    3.00862e+02
 Pres. DC (bar) Pressure (bar)   Constr. rmsd
   -2.21546e+02   -1.15898e+02    0.00000e+00

           Step           Time
      167930000   335860.00000

   Energies (kJ/mol)
        G96Bond       G96Angle    Proper Dih.  Improper Dih.          LJ-14
    2.49577e+03    3.91673e+03    2.70495e+03    1.17693e+03   -3.69516e+02
     Coulomb-14        LJ (SR)  Disper. corr.   Coulomb (SR)   Coul. recip.
    2.82574e+04    1.23469e+05   -7.44730e+03   -9.37873e+05    5.15391e+03
      Potential    Kinetic En.   Total Energy  Conserved En.    Temperature
   -7.78515e+05    1.37350e+05   -6.41165e+05    1.17477e+07    2.99108e+02
 Pres. DC (bar) Pressure (bar)   Constr. rmsd
   -2.19851e+02    7.95523e+01    0.00000e+00

           Step           Time
      167935000   335870.00000

   Energies (kJ/mol)
        G96Bond       G96Angle    Proper Dih.  Improper Dih.          LJ-14
    2.47032e+03    3.76517e+03    2.70731e+03    1.14228e+03   -4.37917e+02
     Coulomb-14        LJ (SR)  Disper. corr.   Coulomb (SR)   Coul. recip.
    2.80108e+04    1.22948e+05   -7.39348e+03   -9.39308e+05    5.30543e+03
      Potential    Kinetic En.   Total Energy  Conserved En.    Temperature
   -7.80791e+05    1.38168e+05   -6.42623e+05    1.17487e+07    3.00889e+02
 Pres. DC (bar) Pressure (bar)   Constr. rmsd
   -2.16688e+02   -3.83424e+02    0.00000e+00

           Step           Time
      167940000   335880.00000

   Energies (kJ/mol)
        G96Bond       G96Angle    Proper Dih.  Improper Dih.          LJ-14
    2.48888e+03    3.89343e+03    2.68264e+03    1.04438e+03   -4.20037e+02
     Coulomb-14        LJ (SR)  Disper. corr.   Coulomb (SR)   Coul. recip.
    2.80644e+04    1.24505e+05   -7.41587e+03   -9.40267e+05    5.32716e+03
      Potential    Kinetic En.   Total Energy  Conserved En.    Temperature
   -7.80097e+05    1.37813e+05   -6.42284e+05    1.17493e+07    3.00116e+02
 Pres. DC (bar) Pressure (bar)   Constr. rmsd
   -2.18001e+02   -1.18350e+02    0.00000e+00

           Step           Time
      167945000   335890.00000

   Energies (kJ/mol)
        G96Bond       G96Angle    Proper Dih.  Improper Dih.          LJ-14
    2.26459e+03    3.83188e+03    2.69413e+03    1.07080e+03   -3.48938e+02
     Coulomb-14        LJ (SR)  Disper. corr.   Coulomb (SR)   Coul. recip.
    2.82563e+04    1.26153e+05   -7.48293e+03   -9.43438e+05    5.19824e+03
      Potential    Kinetic En.   Total Energy  Conserved En.    Temperature
   -7.81802e+05    1.36886e+05   -6.44916e+05    1.17499e+07    2.98097e+02
 Pres. DC (bar) Pressure (bar)   Constr. rmsd
   -2.21957e+02    1.75101e+02    0.00000e+00

           Step           Time
      167950000   335900.00000

   Energies (kJ/mol)
        G96Bond       G96Angle    Proper Dih.  Improper Dih.          LJ-14
    2.46964e+03    3.58029e+03    2.75070e+03    1.14587e+03   -3.22123e+02
     Coulomb-14        LJ (SR)  Disper. corr.   Coulomb (SR)   Coul. recip.
    2.82016e+04    1.25725e+05   -7.51373e+03   -9.44648e+05    5.27047e+03
      Potential    Kinetic En.   Total Energy  Conserved En.    Temperature
   -7.83340e+05    1.37491e+05   -6.45849e+05    1.17501e+07    2.99414e+02
 Pres. DC (bar) Pressure (bar)   Constr. rmsd
   -2.23785e+02    4.32053e+01    0.00000e+00

           Step           Time
      167955000   335910.00000

   Energies (kJ/mol)
        G96Bond       G96Angle    Proper Dih.  Improper Dih.          LJ-14
    2.19283e+03    3.82258e+03    2.74865e+03    1.14703e+03   -3.42092e+02
     Coulomb-14        LJ (SR)  Disper. corr.   Coulomb (SR)   Coul. recip.
    2.81421e+04    1.23470e+05   -7.47765e+03   -9.39432e+05    5.23106e+03
      Potential    Kinetic En.   Total Energy  Conserved En.    Temperature
   -7.80498e+05    1.37518e+05   -6.42980e+05    1.17504e+07    2.99473e+02
 Pres. DC (bar) Pressure (bar)   Constr. rmsd
   -2.21644e+02   -3.74364e+01    0.00000e+00

           Step           Time
      167960000   335920.00000

   Energies (kJ/mol)
        G96Bond       G96Angle    Proper Dih.  Improper Dih.          LJ-14
    2.30223e+03    3.75502e+03    2.77001e+03    1.06112e+03   -2.70932e+02
     Coulomb-14        LJ (SR)  Disper. corr.   Coulomb (SR)   Coul. recip.
    2.83077e+04    1.23531e+05   -7.47025e+03   -9.40271e+05    5.11663e+03
      Potential    Kinetic En.   Total Energy  Conserved En.    Temperature
   -7.81169e+05    1.37755e+05   -6.43414e+05    1.17506e+07    2.99989e+02
 Pres. DC (bar) Pressure (bar)   Constr. rmsd
   -2.21206e+02   -1.72345e+01    0.00000e+00

           Step           Time
      167965000   335930.00000

   Energies (kJ/mol)
        G96Bond       G96Angle    Proper Dih.  Improper Dih.          LJ-14
    2.33477e+03    3.68546e+03    2.78791e+03    1.08320e+03   -3.73627e+02
     Coulomb-14        LJ (SR)  Disper. corr.   Coulomb (SR)   Coul. recip.
    2.81950e+04    1.25318e+05   -7.49247e+03   -9.42026e+05    5.28262e+03
      Potential    Kinetic En.   Total Energy  Conserved En.    Temperature
   -7.81205e+05    1.37922e+05   -6.43283e+05    1.17509e+07    3.00353e+02
 Pres. DC (bar) Pressure (bar)   Constr. rmsd
   -2.22523e+02    3.02489e+02    0.00000e+00

           Step           Time
      167970000   335940.00000

   Energies (kJ/mol)
        G96Bond       G96Angle    Proper Dih.  Improper Dih.          LJ-14
    2.44350e+03    3.78965e+03    2.79118e+03    1.05925e+03   -3.82949e+02
     Coulomb-14        LJ (SR)  Disper. corr.   Coulomb (SR)   Coul. recip.
    2.81446e+04    1.24956e+05   -7.50264e+03   -9.41278e+05    5.10717e+03
      Potential    Kinetic En.   Total Energy  Conserved En.    Temperature
   -7.80872e+05    1.36973e+05   -6.43898e+05    1.17513e+07    2.98287e+02
 Pres. DC (bar) Pressure (bar)   Constr. rmsd
   -2.23126e+02    2.16118e+02    0.00000e+00

           Step           Time
      167975000   335950.00000

   Energies (kJ/mol)
        G96Bond       G96Angle    Proper Dih.  Improper Dih.          LJ-14
    2.36723e+03    3.59901e+03    2.73885e+03    1.09006e+03   -3.84071e+02
     Coulomb-14        LJ (SR)  Disper. corr.   Coulomb (SR)   Coul. recip.
    2.80746e+04    1.22918e+05   -7.41679e+03   -9.38488e+05    5.25642e+03
      Potential    Kinetic En.   Total Energy  Conserved En.    Temperature
   -7.80245e+05    1.37172e+05   -6.43073e+05    1.17518e+07    2.98720e+02
 Pres. DC (bar) Pressure (bar)   Constr. rmsd
   -2.18055e+02   -2.07091e+02    0.00000e+00

           Step           Time
      167980000   335960.00000

   Energies (kJ/mol)
        G96Bond       G96Angle    Proper Dih.  Improper Dih.          LJ-14
    2.34355e+03    3.78910e+03    2.73278e+03    1.18015e+03   -3.22532e+02
     Coulomb-14        LJ (SR)  Disper. corr.   Coulomb (SR)   Coul. recip.
    2.82256e+04    1.24070e+05   -7.46810e+03   -9.40543e+05    5.24315e+03
      Potential    Kinetic En.   Total Energy  Conserved En.    Temperature
   -7.80750e+05    1.37670e+05   -6.43080e+05    1.17521e+07    2.99804e+02
 Pres. DC (bar) Pressure (bar)   Constr. rmsd
   -2.21079e+02    1.42185e+02    0.00000e+00

           Step           Time
      167985000   335970.00000

   Energies (kJ/mol)
        G96Bond       G96Angle    Proper Dih.  Improper Dih.          LJ-14
    2.37678e+03    3.89109e+03    2.80548e+03    1.05149e+03   -3.30637e+02
     Coulomb-14        LJ (SR)  Disper. corr.   Coulomb (SR)   Coul. recip.
    2.78962e+04    1.23135e+05   -7.43092e+03   -9.38500e+05    5.23438e+03
      Potential    Kinetic En.   Total Energy  Conserved En.    Temperature
   -7.79872e+05    1.37205e+05   -6.42666e+05    1.17524e+07    2.98793e+02
 Pres. DC (bar) Pressure (bar)   Constr. rmsd
   -2.18886e+02   -1.27388e+02    0.00000e+00

           Step           Time
      167990000   335980.00000

   Energies (kJ/mol)
        G96Bond       G96Angle    Proper Dih.  Improper Dih.          LJ-14
    2.32494e+03    3.72097e+03    2.73885e+03    1.03181e+03   -2.83776e+02
     Coulomb-14        LJ (SR)  Disper. corr.   Coulomb (SR)   Coul. recip.
    2.81679e+04    1.21857e+05   -7.43675e+03   -9.37668e+05    5.27408e+03
      Potential    Kinetic En.   Total Energy  Conserved En.    Temperature
   -7.80273e+05    1.36518e+05   -6.43755e+05    1.17534e+07    2.97297e+02
 Pres. DC (bar) Pressure (bar)   Constr. rmsd
   -2.19229e+02   -1.72229e+02    0.00000e+00

           Step           Time
      167995000   335990.00000

   Energies (kJ/mol)
        G96Bond       G96Angle    Proper Dih.  Improper Dih.          LJ-14
    2.27120e+03    3.72740e+03    2.73797e+03    1.16922e+03   -3.58185e+02
     Coulomb-14        LJ (SR)  Disper. corr.   Coulomb (SR)   Coul. recip.
    2.81204e+04    1.23630e+05   -7.48014e+03   -9.39278e+05    5.26220e+03
      Potential    Kinetic En.   Total Energy  Conserved En.    Temperature
   -7.80198e+05    1.37848e+05   -6.42351e+05    1.17538e+07    3.00191e+02
 Pres. DC (bar) Pressure (bar)   Constr. rmsd
   -2.21792e+02   -1.32417e+01    0.00000e+00

           Step           Time
      168000000   336000.00000

   Energies (kJ/mol)
        G96Bond       G96Angle    Proper Dih.  Improper Dih.          LJ-14
    2.38997e+03    3.94707e+03    2.71574e+03    1.12957e+03   -3.29720e+02
     Coulomb-14        LJ (SR)  Disper. corr.   Coulomb (SR)   Coul. recip.
    2.79956e+04    1.22332e+05   -7.43959e+03   -9.37575e+05    5.30259e+03
      Potential    Kinetic En.   Total Energy  Conserved En.    Temperature
   -7.79532e+05    1.37763e+05   -6.41770e+05    1.17540e+07    3.00006e+02
 Pres. DC (bar) Pressure (bar)   Constr. rmsd
   -2.19396e+02   -1.99259e+02    0.00000e+00

           Step           Time
      168005000   336010.00000

   Energies (kJ/mol)
        G96Bond       G96Angle    Proper Dih.  Improper Dih.          LJ-14
    2.44473e+03    3.63650e+03    2.74676e+03    1.13421e+03   -3.21099e+02
     Coulomb-14        LJ (SR)  Disper. corr.   Coulomb (SR)   Coul. recip.
    2.82642e+04    1.21743e+05   -7.44342e+03   -9.38373e+05    5.25795e+03
      Potential    Kinetic En.   Total Energy  Conserved En.    Temperature
   -7.80910e+05    1.37896e+05   -6.43014e+05    1.17541e+07    3.00297e+02
 Pres. DC (bar) Pressure (bar)   Constr. rmsd
   -2.19622e+02   -2.88392e+02    0.00000e+00

           Step           Time
      168010000   336020.00000

   Energies (kJ/mol)
        G96Bond       G96Angle    Proper Dih.  Improper Dih.          LJ-14
    2.35726e+03    3.81878e+03    2.86314e+03    1.15063e+03   -3.53373e+02
     Coulomb-14        LJ (SR)  Disper. corr.   Coulomb (SR)   Coul. recip.
    2.82027e+04    1.22559e+05   -7.42742e+03   -9.37777e+05    5.18172e+03
      Potential    Kinetic En.   Total Energy  Conserved En.    Temperature
   -7.79424e+05    1.38959e+05   -6.40465e+05    1.17544e+07    3.02612e+02
 Pres. DC (bar) Pressure (bar)   Constr. rmsd
   -2.18680e+02   -1.14325e+02    0.00000e+00

           Step           Time
      168015000   336030.00000

   Energies (kJ/mol)
        G96Bond       G96Angle    Proper Dih.  Improper Dih.          LJ-14
    2.41445e+03    3.74220e+03    2.67259e+03    1.11280e+03   -2.95541e+02
     Coulomb-14        LJ (SR)  Disper. corr.   Coulomb (SR)   Coul. recip.
    2.81557e+04    1.24695e+05   -7.43824e+03   -9.41254e+05    5.20091e+03
      Potential    Kinetic En.   Total Energy  Conserved En.    Temperature
   -7.80994e+05    1.38018e+05   -6.42976e+05    1.17552e+07    3.00562e+02
 Pres. DC (bar) Pressure (bar)   Constr. rmsd
   -2.19316e+02    3.50101e+01    0.00000e+00

           Step           Time
      168020000   336040.00000

   Energies (kJ/mol)
        G96Bond       G96Angle    Proper Dih.  Improper Dih.          LJ-14
    2.41295e+03    3.61869e+03    2.73035e+03    1.11814e+03   -3.61915e+02
     Coulomb-14        LJ (SR)  Disper. corr.   Coulomb (SR)   Coul. recip.
    2.83458e+04    1.23344e+05   -7.41049e+03   -9.38958e+05    5.34762e+03
      Potential    Kinetic En.   Total Energy  Conserved En.    Temperature
   -7.79813e+05    1.38397e+05   -6.41416e+05    1.17554e+07    3.01387e+02
 Pres. DC (bar) Pressure (bar)   Constr. rmsd
   -2.17686e+02   -9.30042e+01    0.00000e+00

           Step           Time
      168025000   336050.00000

   Energies (kJ/mol)
        G96Bond       G96Angle    Proper Dih.  Improper Dih.          LJ-14
    2.49684e+03    3.64674e+03    2.74351e+03    1.19123e+03   -3.62581e+02
     Coulomb-14        LJ (SR)  Disper. corr.   Coulomb (SR)   Coul. recip.
    2.82463e+04    1.24902e+05   -7.45945e+03   -9.42163e+05    5.17311e+03
      Potential    Kinetic En.   Total Energy  Conserved En.    Temperature
   -7.81586e+05    1.38585e+05   -6.43000e+05    1.17558e+07    3.01798e+02
 Pres. DC (bar) Pressure (bar)   Constr. rmsd
   -2.20568e+02   -2.02644e+01    0.00000e+00

           Step           Time
      168030000   336060.00000

   Energies (kJ/mol)
        G96Bond       G96Angle    Proper Dih.  Improper Dih.          LJ-14
    2.26763e+03    3.84696e+03    2.78565e+03    1.08026e+03   -3.56403e+02
     Coulomb-14        LJ (SR)  Disper. corr.   Coulomb (SR)   Coul. recip.
    2.83830e+04    1.24242e+05   -7.44082e+03   -9.39951e+05    5.21093e+03
      Potential    Kinetic En.   Total Energy  Conserved En.    Temperature
   -7.79932e+05    1.36685e+05   -6.43247e+05    1.17560e+07    2.97660e+02
 Pres. DC (bar) Pressure (bar)   Constr. rmsd
   -2.19469e+02    6.99906e+01    0.00000e+00

           Step           Time
      168035000   336070.00000

   Energies (kJ/mol)
        G96Bond       G96Angle    Proper Dih.  Improper Dih.          LJ-14
    2.42913e+03    3.66425e+03    2.77296e+03    1.13328e+03   -3.25748e+02
     Coulomb-14        LJ (SR)  Disper. corr.   Coulomb (SR)   Coul. recip.
    2.82417e+04    1.23989e+05   -7.45975e+03   -9.41270e+05    5.17704e+03
      Potential    Kinetic En.   Total Energy  Conserved En.    Temperature
   -7.81648e+05    1.37775e+05   -6.43874e+05    1.17563e+07    3.00032e+02
 Pres. DC (bar) Pressure (bar)   Constr. rmsd
   -2.20586e+02   -1.20002e+01    0.00000e+00

           Step           Time
      168040000   336080.00000

   Energies (kJ/mol)
        G96Bond       G96Angle    Proper Dih.  Improper Dih.          LJ-14
    2.27152e+03    3.72157e+03    2.89548e+03    1.09858e+03   -3.47343e+02
     Coulomb-14        LJ (SR)  Disper. corr.   Coulomb (SR)   Coul. recip.
    2.80636e+04    1.26651e+05   -7.45651e+03   -9.43151e+05    5.25493e+03
      Potential    Kinetic En.   Total Energy  Conserved En.    Temperature
   -7.80998e+05    1.37996e+05   -6.43003e+05    1.17565e+07    3.00513e+02
 Pres. DC (bar) Pressure (bar)   Constr. rmsd
   -2.20394e+02    2.38660e+02    0.00000e+00

           Step           Time
      168045000   336090.00000

   Energies (kJ/mol)
        G96Bond       G96Angle    Proper Dih.  Improper Dih.          LJ-14
    2.35461e+03    3.70642e+03    2.73029e+03    1.14365e+03   -3.16842e+02
     Coulomb-14        LJ (SR)  Disper. corr.   Coulomb (SR)   Coul. recip.
    2.82442e+04    1.24142e+05   -7.44495e+03   -9.39373e+05    5.25715e+03
      Potential    Kinetic En.   Total Energy  Conserved En.    Temperature
   -7.79556e+05    1.37970e+05   -6.41587e+05    1.17566e+07    3.00457e+02
 Pres. DC (bar) Pressure (bar)   Constr. rmsd
   -2.19712e+02    2.57563e+01    0.00000e+00

           Step           Time
      168050000   336100.00000

   Energies (kJ/mol)
        G96Bond       G96Angle    Proper Dih.  Improper Dih.          LJ-14
    2.36054e+03    3.65124e+03    2.77669e+03    1.12438e+03   -2.89824e+02
     Coulomb-14        LJ (SR)  Disper. corr.   Coulomb (SR)   Coul. recip.
    2.82299e+04    1.23752e+05   -7.49366e+03   -9.40153e+05    5.18237e+03
      Potential    Kinetic En.   Total Energy  Conserved En.    Temperature
   -7.80859e+05    1.38365e+05   -6.42494e+05    1.17573e+07    3.01318e+02
 Pres. DC (bar) Pressure (bar)   Constr. rmsd
   -2.22593e+02    4.84993e+01    0.00000e+00

           Step           Time
      168055000   336110.00000

   Energies (kJ/mol)
        G96Bond       G96Angle    Proper Dih.  Improper Dih.          LJ-14
    2.39980e+03    3.82845e+03    2.74448e+03    1.08215e+03   -3.09731e+02
     Coulomb-14        LJ (SR)  Disper. corr.   Coulomb (SR)   Coul. recip.
    2.82632e+04    1.24504e+05   -7.50052e+03   -9.42048e+05    5.19232e+03
      Potential    Kinetic En.   Total Energy  Conserved En.    Temperature
   -7.81844e+05    1.36904e+05   -6.44939e+05    1.17581e+07    2.98137e+02
 Pres. DC (bar) Pressure (bar)   Constr. rmsd
   -2.23000e+02    1.74218e+02    0.00000e+00

           Step           Time
      168060000   336120.00000

   Energies (kJ/mol)
        G96Bond       G96Angle    Proper Dih.  Improper Dih.          LJ-14
    2.31543e+03    3.61095e+03    2.70521e+03    1.10036e+03   -2.83435e+02
     Coulomb-14        LJ (SR)  Disper. corr.   Coulomb (SR)   Coul. recip.
    2.83093e+04    1.26237e+05   -7.51843e+03   -9.44099e+05    5.25729e+03
      Potential    Kinetic En.   Total Energy  Conserved En.    Temperature
   -7.82365e+05    1.37652e+05   -6.44713e+05    1.17593e+07    2.99765e+02
 Pres. DC (bar) Pressure (bar)   Constr. rmsd
   -2.24065e+02    3.10980e+02    0.00000e+00

           Step           Time
      168065000   336130.00000

   Energies (kJ/mol)
        G96Bond       G96Angle    Proper Dih.  Improper Dih.          LJ-14
    2.36188e+03    3.71955e+03    2.68012e+03    1.07479e+03   -3.32378e+02
     Coulomb-14        LJ (SR)  Disper. corr.   Coulomb (SR)   Coul. recip.
    2.81809e+04    1.24684e+05   -7.41610e+03   -9.40906e+05    5.22090e+03
      Potential    Kinetic En.   Total Energy  Conserved En.    Temperature
   -7.80732e+05    1.37669e+05   -6.43064e+05    1.17596e+07    2.99801e+02
 Pres. DC (bar) Pressure (bar)   Constr. rmsd
   -2.18014e+02   -1.19322e+02    0.00000e+00

           Step           Time
      168070000   336140.00000

   Energies (kJ/mol)
        G96Bond       G96Angle    Proper Dih.  Improper Dih.          LJ-14
    2.41335e+03    3.85409e+03    2.74468e+03    1.08773e+03   -3.04874e+02
     Coulomb-14        LJ (SR)  Disper. corr.   Coulomb (SR)   Coul. recip.
    2.81556e+04    1.24603e+05   -7.46727e+03   -9.40685e+05    5.31237e+03
      Potential    Kinetic En.   Total Energy  Conserved En.    Temperature
   -7.80286e+05    1.38063e+05   -6.42223e+05    1.17600e+07    3.00661e+02
 Pres. DC (bar) Pressure (bar)   Constr. rmsd
   -2.21030e+02    1.09833e+02    0.00000e+00

           Step           Time
      168075000   336150.00000

   Energies (kJ/mol)
        G96Bond       G96Angle    Proper Dih.  Improper Dih.          LJ-14
    2.41713e+03    3.74157e+03    2.74500e+03    1.14281e+03   -3.36530e+02
     Coulomb-14        LJ (SR)  Disper. corr.   Coulomb (SR)   Coul. recip.
    2.82670e+04    1.25273e+05   -7.45126e+03   -9.42100e+05    5.30089e+03
      Potential    Kinetic En.   Total Energy  Conserved En.    Temperature
   -7.81000e+05    1.37541e+05   -6.43459e+05    1.17600e+07    2.99522e+02
 Pres. DC (bar) Pressure (bar)   Constr. rmsd
   -2.20084e+02    3.45067e+01    0.00000e+00

           Step           Time
      168080000   336160.00000

   Energies (kJ/mol)
        G96Bond       G96Angle    Proper Dih.  Improper Dih.          LJ-14
    2.50833e+03    3.66476e+03    2.70426e+03    1.13685e+03   -3.58180e+02
     Coulomb-14        LJ (SR)  Disper. corr.   Coulomb (SR)   Coul. recip.
    2.82551e+04    1.26606e+05   -7.49660e+03   -9.45052e+05    5.17622e+03
      Potential    Kinetic En.   Total Energy  Conserved En.    Temperature
   -7.82855e+05    1.38226e+05   -6.44629e+05    1.17607e+07    3.01016e+02
 Pres. DC (bar) Pressure (bar)   Constr. rmsd
   -2.22768e+02    2.80960e+02    0.00000e+00

           Step           Time
      168085000   336170.00000

   Energies (kJ/mol)
        G96Bond       G96Angle    Proper Dih.  Improper Dih.          LJ-14
    2.22045e+03    3.70048e+03    2.86812e+03    1.05848e+03   -2.91903e+02
     Coulomb-14        LJ (SR)  Disper. corr.   Coulomb (SR)   Coul. recip.
    2.83453e+04    1.23331e+05   -7.47809e+03   -9.40234e+05    5.18824e+03
      Potential    Kinetic En.   Total Energy  Conserved En.    Temperature
   -7.81292e+05    1.38058e+05   -6.43234e+05    1.17609e+07    3.00650e+02
 Pres. DC (bar) Pressure (bar)   Constr. rmsd
   -2.21670e+02    2.59462e+00    0.00000e+00

           Step           Time
      168090000   336180.00000

   Energies (kJ/mol)
        G96Bond       G96Angle    Proper Dih.  Improper Dih.          LJ-14
    2.27566e+03    3.72852e+03    2.78076e+03    1.09520e+03   -3.24368e+02
     Coulomb-14        LJ (SR)  Disper. corr.   Coulomb (SR)   Coul. recip.
    2.82046e+04    1.24223e+05   -7.48268e+03   -9.41926e+05    5.19339e+03
      Potential    Kinetic En.   Total Energy  Conserved En.    Temperature
   -7.82231e+05    1.36829e+05   -6.45402e+05    1.17614e+07    2.97973e+02
 Pres. DC (bar) Pressure (bar)   Constr. rmsd
   -2.21942e+02    7.93484e+01    0.00000e+00

           Step           Time
      168095000   336190.00000

   Energies (kJ/mol)
        G96Bond       G96Angle    Proper Dih.  Improper Dih.          LJ-14
    2.41293e+03    3.59252e+03    2.71530e+03    1.19037e+03   -3.34812e+02
     Coulomb-14        LJ (SR)  Disper. corr.   Coulomb (SR)   Coul. recip.
    2.82861e+04    1.22617e+05   -7.46595e+03   -9.41704e+05    5.26798e+03
      Potential    Kinetic En.   Total Energy  Conserved En.    Temperature
   -7.83422e+05    1.37372e+05   -6.46050e+05    1.17618e+07    2.99157e+02
 Pres. DC (bar) Pressure (bar)   Constr. rmsd
   -2.20952e+02   -2.25918e+02    0.00000e+00

           Step           Time
      168100000   336200.00000

   Energies (kJ/mol)
        G96Bond       G96Angle    Proper Dih.  Improper Dih.          LJ-14
    2.49047e+03    3.63085e+03    2.87343e+03    1.04191e+03   -3.27696e+02
     Coulomb-14        LJ (SR)  Disper. corr.   Coulomb (SR)   Coul. recip.
    2.82214e+04    1.25942e+05   -7.48799e+03   -9.42161e+05    5.24328e+03
      Potential    Kinetic En.   Total Energy  Conserved En.    Temperature
   -7.80533e+05    1.38419e+05   -6.42114e+05    1.17622e+07    3.01436e+02
 Pres. DC (bar) Pressure (bar)   Constr. rmsd
   -2.22257e+02    1.49702e+02    0.00000e+00

           Step           Time
      168105000   336210.00000

   Energies (kJ/mol)
        G96Bond       G96Angle    Proper Dih.  Improper Dih.          LJ-14
    2.34994e+03    3.64829e+03    2.80938e+03    1.05854e+03   -3.56141e+02
     Coulomb-14        LJ (SR)  Disper. corr.   Coulomb (SR)   Coul. recip.
    2.82883e+04    1.24345e+05   -7.46375e+03   -9.41676e+05    5.28773e+03
      Potential    Kinetic En.   Total Energy  Conserved En.    Temperature
   -7.81709e+05    1.37594e+05   -6.44115e+05    1.17622e+07    2.99639e+02
 Pres. DC (bar) Pressure (bar)   Constr. rmsd
   -2.20822e+02   -7.45273e+01    0.00000e+00

           Step           Time
      168110000   336220.00000

   Energies (kJ/mol)
        G96Bond       G96Angle    Proper Dih.  Improper Dih.          LJ-14
    2.37816e+03    3.96957e+03    2.70778e+03    1.11334e+03   -3.69159e+02
     Coulomb-14        LJ (SR)  Disper. corr.   Coulomb (SR)   Coul. recip.
    2.84648e+04    1.23909e+05   -7.43578e+03   -9.39684e+05    5.31719e+03
      Potential    Kinetic En.   Total Energy  Conserved En.    Temperature
   -7.79629e+05    1.39088e+05   -6.40541e+05    1.17626e+07    3.02893e+02
 Pres. DC (bar) Pressure (bar)   Constr. rmsd
   -2.19172e+02   -4.66588e+01    0.00000e+00

           Step           Time
      168115000   336230.00000

   Energies (kJ/mol)
        G96Bond       G96Angle    Proper Dih.  Improper Dih.          LJ-14
    2.37617e+03    3.71721e+03    2.83242e+03    1.06696e+03   -3.50266e+02
     Coulomb-14        LJ (SR)  Disper. corr.   Coulomb (SR)   Coul. recip.
    2.83435e+04    1.24288e+05   -7.52140e+03   -9.42337e+05    5.22111e+03
      Potential    Kinetic En.   Total Energy  Conserved En.    Temperature
   -7.82363e+05    1.38147e+05   -6.44216e+05    1.17630e+07    3.00842e+02
 Pres. DC (bar) Pressure (bar)   Constr. rmsd
   -2.24242e+02    1.43543e+02    0.00000e+00

           Step           Time
      168120000   336240.00000

   Energies (kJ/mol)
        G96Bond       G96Angle    Proper Dih.  Improper Dih.          LJ-14
    2.48825e+03    3.67858e+03    2.77706e+03    1.12914e+03   -3.42909e+02
     Coulomb-14        LJ (SR)  Disper. corr.   Coulomb (SR)   Coul. recip.
    2.83596e+04    1.24015e+05   -7.43702e+03   -9.39672e+05    5.29594e+03
      Potential    Kinetic En.   Total Energy  Conserved En.    Temperature
   -7.79708e+05    1.38634e+05   -6.41074e+05    1.17633e+07    3.01904e+02
 Pres. DC (bar) Pressure (bar)   Constr. rmsd
   -2.19245e+02   -9.13567e+00    0.00000e+00

           Step           Time
      168125000   336250.00000

   Energies (kJ/mol)
        G96Bond       G96Angle    Proper Dih.  Improper Dih.          LJ-14
    2.37053e+03    3.80229e+03    2.81428e+03    1.10072e+03   -3.30314e+02
     Coulomb-14        LJ (SR)  Disper. corr.   Coulomb (SR)   Coul. recip.
    2.83111e+04    1.23680e+05   -7.45922e+03   -9.40266e+05    5.31887e+03
      Potential    Kinetic En.   Total Energy  Conserved En.    Temperature
   -7.80658e+05    1.38233e+05   -6.42425e+05    1.17638e+07    3.01030e+02
 Pres. DC (bar) Pressure (bar)   Constr. rmsd
   -2.20554e+02    5.60063e+01    0.00000e+00

           Step           Time
      168130000   336260.00000

   Energies (kJ/mol)
        G96Bond       G96Angle    Proper Dih.  Improper Dih.          LJ-14
    2.49469e+03    3.69519e+03    2.84184e+03    1.17553e+03   -3.71487e+02
     Coulomb-14        LJ (SR)  Disper. corr.   Coulomb (SR)   Coul. recip.
    2.82833e+04    1.23141e+05   -7.44513e+03   -9.38828e+05    5.37085e+03
      Potential    Kinetic En.   Total Energy  Conserved En.    Temperature
   -7.79642e+05    1.38426e+05   -6.41216e+05    1.17642e+07    3.01450e+02
 Pres. DC (bar) Pressure (bar)   Constr. rmsd
   -2.19722e+02   -1.02314e+02    0.00000e+00

           Step           Time
      168135000   336270.00000

   Energies (kJ/mol)
        G96Bond       G96Angle    Proper Dih.  Improper Dih.          LJ-14
    2.36512e+03    3.71761e+03    2.83128e+03    1.18243e+03   -3.24470e+02
     Coulomb-14        LJ (SR)  Disper. corr.   Coulomb (SR)   Coul. recip.
    2.83032e+04    1.24321e+05   -7.49476e+03   -9.41560e+05    5.25835e+03
      Potential    Kinetic En.   Total Energy  Conserved En.    Temperature
   -7.81400e+05    1.37399e+05   -6.44001e+05    1.17645e+07    2.99215e+02
 Pres. DC (bar) Pressure (bar)   Constr. rmsd
   -2.22658e+02    3.91406e+01    0.00000e+00

           Step           Time
      168140000   336280.00000

   Energies (kJ/mol)
        G96Bond       G96Angle    Proper Dih.  Improper Dih.          LJ-14
    2.41816e+03    3.75176e+03    2.76604e+03    1.09809e+03   -2.76060e+02
     Coulomb-14        LJ (SR)  Disper. corr.   Coulomb (SR)   Coul. recip.
    2.82402e+04    1.23238e+05   -7.50368e+03   -9.38736e+05    5.24436e+03
      Potential    Kinetic En.   Total Energy  Conserved En.    Temperature
   -7.79759e+05    1.37888e+05   -6.41871e+05    1.17649e+07    3.00280e+02
 Pres. DC (bar) Pressure (bar)   Constr. rmsd
   -2.23188e+02    2.27579e+01    0.00000e+00

           Step           Time
      168145000   336290.00000

   Energies (kJ/mol)
        G96Bond       G96Angle    Proper Dih.  Improper Dih.          LJ-14
    2.20068e+03    3.64174e+03    2.83148e+03    1.14729e+03   -2.26641e+02
     Coulomb-14        LJ (SR)  Disper. corr.   Coulomb (SR)   Coul. recip.
    2.83928e+04    1.26147e+05   -7.50930e+03   -9.44663e+05    5.20713e+03
      Potential    Kinetic En.   Total Energy  Conserved En.    Temperature
   -7.82831e+05    1.37846e+05   -6.44985e+05    1.17654e+07    3.00187e+02
 Pres. DC (bar) Pressure (bar)   Constr. rmsd
   -2.23522e+02    3.67099e+02    0.00000e+00

           Step           Time
      168150000   336300.00000

   Energies (kJ/mol)
        G96Bond       G96Angle    Proper Dih.  Improper Dih.          LJ-14
    2.31451e+03    3.64963e+03    2.76459e+03    1.12899e+03   -3.37709e+02
     Coulomb-14        LJ (SR)  Disper. corr.   Coulomb (SR)   Coul. recip.
    2.82894e+04    1.26348e+05   -7.49510e+03   -9.43206e+05    5.23140e+03
      Potential    Kinetic En.   Total Energy  Conserved En.    Temperature
   -7.81312e+05    1.36626e+05   -6.44686e+05    1.17658e+07    2.97532e+02
 Pres. DC (bar) Pressure (bar)   Constr. rmsd
   -2.22678e+02    2.98021e+02    0.00000e+00

           Step           Time
      168155000   336310.00000

   Energies (kJ/mol)
        G96Bond       G96Angle    Proper Dih.  Improper Dih.          LJ-14
    2.33324e+03    3.75902e+03    2.88658e+03    1.03177e+03   -3.05415e+02
     Coulomb-14        LJ (SR)  Disper. corr.   Coulomb (SR)   Coul. recip.
    2.81522e+04    1.26350e+05   -7.49901e+03   -9.43809e+05    5.08421e+03
      Potential    Kinetic En.   Total Energy  Conserved En.    Temperature
   -7.82017e+05    1.37796e+05   -6.44221e+05    1.17665e+07    3.00078e+02
 Pres. DC (bar) Pressure (bar)   Constr. rmsd
   -2.22910e+02    1.93098e+02    0.00000e+00

           Step           Time
      168160000   336320.00000

   Energies (kJ/mol)
        G96Bond       G96Angle    Proper Dih.  Improper Dih.          LJ-14
    2.33609e+03    3.55938e+03    2.85202e+03    1.14810e+03   -3.00416e+02
     Coulomb-14        LJ (SR)  Disper. corr.   Coulomb (SR)   Coul. recip.
    2.83993e+04    1.26524e+05   -7.49316e+03   -9.44745e+05    5.36249e+03
      Potential    Kinetic En.   Total Energy  Conserved En.    Temperature
   -7.82357e+05    1.37072e+05   -6.45285e+05    1.17669e+07    2.98503e+02
 Pres. DC (bar) Pressure (bar)   Constr. rmsd
   -2.22563e+02    1.65281e+02    0.00000e+00

           Step           Time
      168165000   336330.00000

   Energies (kJ/mol)
        G96Bond       G96Angle    Proper Dih.  Improper Dih.          LJ-14
    2.45298e+03    3.84202e+03    2.72360e+03    1.12857e+03   -3.79490e+02
     Coulomb-14        LJ (SR)  Disper. corr.   Coulomb (SR)   Coul. recip.
    2.81264e+04    1.25186e+05   -7.53810e+03   -9.42072e+05    5.21761e+03
      Potential    Kinetic En.   Total Energy  Conserved En.    Temperature
   -7.81312e+05    1.38892e+05   -6.42420e+05    1.17671e+07    3.02466e+02
 Pres. DC (bar) Pressure (bar)   Constr. rmsd
   -2.25238e+02    2.37087e+02    0.00000e+00

           Step           Time
      168170000   336340.00000

   Energies (kJ/mol)
        G96Bond       G96Angle    Proper Dih.  Improper Dih.          LJ-14
    2.45401e+03    3.71422e+03    2.73884e+03    1.04688e+03   -2.76863e+02
     Coulomb-14        LJ (SR)  Disper. corr.   Coulomb (SR)   Coul. recip.
    2.81628e+04    1.23179e+05   -7.47961e+03   -9.39922e+05    5.26630e+03
      Potential    Kinetic En.   Total Energy  Conserved En.    Temperature
   -7.81117e+05    1.36837e+05   -6.44280e+05    1.17675e+07    2.97990e+02
 Pres. DC (bar) Pressure (bar)   Constr. rmsd
   -2.21760e+02   -5.77190e+01    0.00000e+00

           Step           Time
      168175000   336350.00000

   Energies (kJ/mol)
        G96Bond       G96Angle    Proper Dih.  Improper Dih.          LJ-14
    2.29653e+03    3.62405e+03    2.85673e+03    1.09916e+03   -3.65209e+02
     Coulomb-14        LJ (SR)  Disper. corr.   Coulomb (SR)   Coul. recip.
    2.83559e+04    1.24566e+05   -7.48035e+03   -9.42951e+05    5.22034e+03
      Potential    Kinetic En.   Total Energy  Conserved En.    Temperature
   -7.82778e+05    1.36873e+05   -6.45906e+05    1.17676e+07    2.98068e+02
 Pres. DC (bar) Pressure (bar)   Constr. rmsd
   -2.21804e+02    9.99139e+01    0.00000e+00

           Step           Time
      168180000   336360.00000

   Energies (kJ/mol)
        G96Bond       G96Angle    Proper Dih.  Improper Dih.          LJ-14
    2.30518e+03    3.57914e+03    2.78387e+03    1.15167e+03   -3.03842e+02
     Coulomb-14        LJ (SR)  Disper. corr.   Coulomb (SR)   Coul. recip.
    2.83176e+04    1.23951e+05   -7.47764e+03   -9.41063e+05    5.22569e+03
      Potential    Kinetic En.   Total Energy  Conserved En.    Temperature
   -7.81530e+05    1.37117e+05   -6.44413e+05    1.17679e+07    2.98600e+02
 Pres. DC (bar) Pressure (bar)   Constr. rmsd
   -2.21643e+02    4.33999e+01    0.00000e+00

           Step           Time
      168185000   336370.00000

   Energies (kJ/mol)
        G96Bond       G96Angle    Proper Dih.  Improper Dih.          LJ-14
    2.40131e+03    3.87350e+03    2.84592e+03    1.07739e+03   -3.14834e+02
     Coulomb-14        LJ (SR)  Disper. corr.   Coulomb (SR)   Coul. recip.
    2.82034e+04    1.24669e+05   -7.49848e+03   -9.40881e+05    5.28510e+03
      Potential    Kinetic En.   Total Energy  Conserved En.    Temperature
   -7.80339e+05    1.37466e+05   -6.42873e+05    1.17681e+07    2.99360e+02
 Pres. DC (bar) Pressure (bar)   Constr. rmsd
   -2.22879e+02    7.04689e+01    0.00000e+00

           Step           Time
      168190000   336380.00000

   Energies (kJ/mol)
        G96Bond       G96Angle    Proper Dih.  Improper Dih.          LJ-14
    2.39760e+03    3.84903e+03    2.74648e+03    1.04159e+03   -3.18005e+02
     Coulomb-14        LJ (SR)  Disper. corr.   Coulomb (SR)   Coul. recip.
    2.83504e+04    1.22168e+05   -7.48807e+03   -9.39029e+05    5.32012e+03
      Potential    Kinetic En.   Total Energy  Conserved En.    Temperature
   -7.80963e+05    1.38887e+05   -6.42076e+05    1.17683e+07    3.02454e+02
 Pres. DC (bar) Pressure (bar)   Constr. rmsd
   -2.22261e+02   -1.59842e+02    0.00000e+00

           Step           Time
      168195000   336390.00000

   Energies (kJ/mol)
        G96Bond       G96Angle    Proper Dih.  Improper Dih.          LJ-14
    2.39242e+03    3.78200e+03    2.76769e+03    1.14554e+03   -3.21560e+02
     Coulomb-14        LJ (SR)  Disper. corr.   Coulomb (SR)   Coul. recip.
    2.83410e+04    1.23189e+05   -7.47035e+03   -9.37685e+05    5.22029e+03
      Potential    Kinetic En.   Total Energy  Conserved En.    Temperature
   -7.78639e+05    1.36657e+05   -6.41982e+05    1.17687e+07    2.97599e+02
 Pres. DC (bar) Pressure (bar)   Constr. rmsd
   -2.21212e+02   -9.46185e-01    0.00000e+00

           Step           Time
      168200000   336400.00000

   Energies (kJ/mol)
        G96Bond       G96Angle    Proper Dih.  Improper Dih.          LJ-14
    2.22853e+03    3.66815e+03    2.81963e+03    1.13165e+03   -3.54911e+02
     Coulomb-14        LJ (SR)  Disper. corr.   Coulomb (SR)   Coul. recip.
    2.84423e+04    1.23389e+05   -7.46051e+03   -9.41131e+05    5.10763e+03
      Potential    Kinetic En.   Total Energy  Conserved En.    Temperature
   -7.82160e+05    1.37721e+05   -6.44438e+05    1.17692e+07    2.99916e+02
 Pres. DC (bar) Pressure (bar)   Constr. rmsd
   -2.20630e+02   -1.13362e+02    0.00000e+00

           Step           Time
      168205000   336410.00000

   Energies (kJ/mol)
        G96Bond       G96Angle    Proper Dih.  Improper Dih.          LJ-14
    2.41757e+03    3.73130e+03    2.80702e+03    1.20480e+03   -2.49267e+02
     Coulomb-14        LJ (SR)  Disper. corr.   Coulomb (SR)   Coul. recip.
    2.82113e+04    1.22607e+05   -7.45060e+03   -9.38181e+05    5.29756e+03
      Potential    Kinetic En.   Total Energy  Conserved En.    Temperature
   -7.79605e+05    1.38608e+05   -6.40997e+05    1.17694e+07    3.01847e+02
 Pres. DC (bar) Pressure (bar)   Constr. rmsd
   -2.20045e+02   -1.05281e+02    0.00000e+00

           Step           Time
      168210000   336420.00000

   Energies (kJ/mol)
        G96Bond       G96Angle    Proper Dih.  Improper Dih.          LJ-14
    2.31879e+03    3.65740e+03    2.93757e+03    1.13608e+03   -3.69243e+02
     Coulomb-14        LJ (SR)  Disper. corr.   Coulomb (SR)   Coul. recip.
    2.83741e+04    1.23460e+05   -7.43268e+03   -9.39137e+05    5.16033e+03
      Potential    Kinetic En.   Total Energy  Conserved En.    Temperature
   -7.79894e+05    1.38816e+05   -6.41078e+05    1.17700e+07    3.02299e+02
 Pres. DC (bar) Pressure (bar)   Constr. rmsd
   -2.18989e+02    1.35268e+01    0.00000e+00

           Step           Time
      168215000   336430.00000

   Energies (kJ/mol)
        G96Bond       G96Angle    Proper Dih.  Improper Dih.          LJ-14
    2.44921e+03    3.70534e+03    2.90682e+03    1.17541e+03   -3.41166e+02
     Coulomb-14        LJ (SR)  Disper. corr.   Coulomb (SR)   Coul. recip.
    2.83415e+04    1.22968e+05   -7.41184e+03   -9.39108e+05    5.36649e+03
      Potential    Kinetic En.   Total Energy  Conserved En.    Temperature
   -7.79948e+05    1.38319e+05   -6.41629e+05    1.17703e+07    3.01218e+02
 Pres. DC (bar) Pressure (bar)   Constr. rmsd
   -2.17764e+02   -2.31444e+02    0.00000e+00

           Step           Time
      168220000   336440.00000

   Energies (kJ/mol)
        G96Bond       G96Angle    Proper Dih.  Improper Dih.          LJ-14
    2.23139e+03    3.72373e+03    2.73933e+03    1.05153e+03   -3.00387e+02
     Coulomb-14        LJ (SR)  Disper. corr.   Coulomb (SR)   Coul. recip.
    2.84455e+04    1.24677e+05   -7.46084e+03   -9.41821e+05    5.24586e+03
      Potential    Kinetic En.   Total Energy  Conserved En.    Temperature
   -7.81468e+05    1.37568e+05   -6.43900e+05    1.17704e+07    2.99583e+02
 Pres. DC (bar) Pressure (bar)   Constr. rmsd
   -2.20650e+02    4.53126e+01    0.00000e+00

           Step           Time
      168225000   336450.00000

   Energies (kJ/mol)
        G96Bond       G96Angle    Proper Dih.  Improper Dih.          LJ-14
    2.42017e+03    3.78697e+03    2.88134e+03    1.09386e+03   -3.39851e+02
     Coulomb-14        LJ (SR)  Disper. corr.   Coulomb (SR)   Coul. recip.
    2.84504e+04    1.22606e+05   -7.44513e+03   -9.38299e+05    5.29621e+03
      Potential    Kinetic En.   Total Energy  Conserved En.    Temperature
   -7.79549e+05    1.37903e+05   -6.41646e+05    1.17706e+07    3.00311e+02
 Pres. DC (bar) Pressure (bar)   Constr. rmsd
   -2.19722e+02   -1.20211e+02    0.00000e+00

           Step           Time
      168230000   336460.00000

   Energies (kJ/mol)
        G96Bond       G96Angle    Proper Dih.  Improper Dih.          LJ-14
    2.31635e+03    3.92432e+03    2.73355e+03    1.13889e+03   -2.91583e+02
     Coulomb-14        LJ (SR)  Disper. corr.   Coulomb (SR)   Coul. recip.
    2.82727e+04    1.22528e+05   -7.44449e+03   -9.37835e+05    5.22806e+03
      Potential    Kinetic En.   Total Energy  Conserved En.    Temperature
   -7.79429e+05    1.38628e+05   -6.40800e+05    1.17711e+07    3.01891e+02
 Pres. DC (bar) Pressure (bar)   Constr. rmsd
   -2.19685e+02   -6.86138e+01    0.00000e+00

           Step           Time
      168235000   336470.00000

   Energies (kJ/mol)
        G96Bond       G96Angle    Proper Dih.  Improper Dih.          LJ-14
    2.20393e+03    3.71233e+03    2.89073e+03    1.07443e+03   -3.17154e+02
     Coulomb-14        LJ (SR)  Disper. corr.   Coulomb (SR)   Coul. recip.
    2.83344e+04    1.24931e+05   -7.45109e+03   -9.41572e+05    5.24065e+03
      Potential    Kinetic En.   Total Energy  Conserved En.    Temperature
   -7.80953e+05    1.38237e+05   -6.42716e+05    1.17714e+07    3.01038e+02
 Pres. DC (bar) Pressure (bar)   Constr. rmsd
   -2.20074e+02    1.63975e+02    0.00000e+00

           Step           Time
      168240000   336480.00000

   Energies (kJ/mol)
        G96Bond       G96Angle    Proper Dih.  Improper Dih.          LJ-14
    2.25363e+03    3.82342e+03    2.86998e+03    1.13963e+03   -3.15770e+02
     Coulomb-14        LJ (SR)  Disper. corr.   Coulomb (SR)   Coul. recip.
    2.84625e+04    1.23049e+05   -7.44830e+03   -9.38440e+05    5.27254e+03
      Potential    Kinetic En.   Total Energy  Conserved En.    Temperature
   -7.79334e+05    1.36778e+05   -6.42556e+05    1.17719e+07    2.97862e+02
 Pres. DC (bar) Pressure (bar)   Constr. rmsd
   -2.19910e+02   -8.10183e+01    0.00000e+00

           Step           Time
      168245000   336490.00000

   Energies (kJ/mol)
        G96Bond       G96Angle    Proper Dih.  Improper Dih.          LJ-14
    2.34692e+03    3.71968e+03    2.80747e+03    1.00075e+03   -3.41623e+02
     Coulomb-14        LJ (SR)  Disper. corr.   Coulomb (SR)   Coul. recip.
    2.83376e+04    1.23339e+05   -7.42597e+03   -9.38827e+05    5.26993e+03
      Potential    Kinetic En.   Total Energy  Conserved En.    Temperature
   -7.79774e+05    1.37216e+05   -6.42558e+05    1.17724e+07    2.98815e+02
 Pres. DC (bar) Pressure (bar)   Constr. rmsd
   -2.18595e+02   -1.13146e+02    0.00000e+00

           Step           Time
      168250000   336500.00000

   Energies (kJ/mol)
        G96Bond       G96Angle    Proper Dih.  Improper Dih.          LJ-14
    2.43880e+03    3.75469e+03    2.78373e+03    1.10328e+03   -3.88530e+02
     Coulomb-14        LJ (SR)  Disper. corr.   Coulomb (SR)   Coul. recip.
    2.83114e+04    1.22216e+05   -7.45281e+03   -9.38213e+05    5.23857e+03
      Potential    Kinetic En.   Total Energy  Conserved En.    Temperature
   -7.80208e+05    1.37764e+05   -6.42444e+05    1.17728e+07    3.00009e+02
 Pres. DC (bar) Pressure (bar)   Constr. rmsd
   -2.20176e+02   -2.45453e+02    0.00000e+00

           Step           Time
      168255000   336510.00000

   Energies (kJ/mol)
        G96Bond       G96Angle    Proper Dih.  Improper Dih.          LJ-14
    2.27115e+03    3.66389e+03    2.80903e+03    1.12469e+03   -3.31163e+02
     Coulomb-14        LJ (SR)  Disper. corr.   Coulomb (SR)   Coul. recip.
    2.85045e+04    1.24828e+05   -7.41731e+03   -9.41733e+05    5.26298e+03
      Potential    Kinetic En.   Total Energy  Conserved En.    Temperature
   -7.81017e+05    1.37587e+05   -6.43430e+05    1.17733e+07    2.99623e+02
 Pres. DC (bar) Pressure (bar)   Constr. rmsd
   -2.18085e+02    5.06856e+01    0.00000e+00

           Step           Time
      168260000   336520.00000

   Energies (kJ/mol)
        G96Bond       G96Angle    Proper Dih.  Improper Dih.          LJ-14
    2.50822e+03    3.88850e+03    2.81720e+03    1.20378e+03   -2.99207e+02
     Coulomb-14        LJ (SR)  Disper. corr.   Coulomb (SR)   Coul. recip.
    2.82312e+04    1.23141e+05   -7.46665e+03   -9.39489e+05    5.27295e+03
      Potential    Kinetic En.   Total Energy  Conserved En.    Temperature
   -7.80191e+05    1.38459e+05   -6.41732e+05    1.17739e+07    3.01523e+02
 Pres. DC (bar) Pressure (bar)   Constr. rmsd
   -2.20993e+02   -8.06401e+01    0.00000e+00

           Step           Time
      168265000   336530.00000

   Energies (kJ/mol)
        G96Bond       G96Angle    Proper Dih.  Improper Dih.          LJ-14
    2.28266e+03    3.83056e+03    2.81922e+03    1.08868e+03   -2.94730e+02
     Coulomb-14        LJ (SR)  Disper. corr.   Coulomb (SR)   Coul. recip.
    2.83480e+04    1.23728e+05   -7.45237e+03   -9.40371e+05    5.35391e+03
      Potential    Kinetic En.   Total Energy  Conserved En.    Temperature
   -7.80667e+05    1.37736e+05   -6.42931e+05    1.17742e+07    2.99947e+02
 Pres. DC (bar) Pressure (bar)   Constr. rmsd
   -2.20150e+02    4.65311e+01    0.00000e+00

           Step           Time
      168270000   336540.00000

   Energies (kJ/mol)
        G96Bond       G96Angle    Proper Dih.  Improper Dih.          LJ-14
    2.56553e+03    3.64917e+03    2.84929e+03    1.13200e+03   -3.36217e+02
     Coulomb-14        LJ (SR)  Disper. corr.   Coulomb (SR)   Coul. recip.
    2.82201e+04    1.25887e+05   -7.48030e+03   -9.44283e+05    5.21698e+03
      Potential    Kinetic En.   Total Energy  Conserved En.    Temperature
   -7.82580e+05    1.38014e+05   -6.44566e+05    1.17745e+07    3.00553e+02
 Pres. DC (bar) Pressure (bar)   Constr. rmsd
   -2.21801e+02    1.29281e+02    0.00000e+00

           Step           Time
      168275000   336550.00000

   Energies (kJ/mol)
        G96Bond       G96Angle    Proper Dih.  Improper Dih.          LJ-14
    2.29160e+03    3.77467e+03    2.90129e+03    1.12438e+03   -3.71039e+02
     Coulomb-14        LJ (SR)  Disper. corr.   Coulomb (SR)   Coul. recip.
    2.83834e+04    1.21737e+05   -7.40217e+03   -9.37111e+05    5.22983e+03
      Potential    Kinetic En.   Total Energy  Conserved En.    Temperature
   -7.79442e+05    1.38147e+05   -6.41295e+05    1.17748e+07    3.00843e+02
 Pres. DC (bar) Pressure (bar)   Constr. rmsd
   -2.17197e+02   -2.21098e+02    0.00000e+00

           Step           Time
      168280000   336560.00000

   Energies (kJ/mol)
        G96Bond       G96Angle    Proper Dih.  Improper Dih.          LJ-14
    2.36991e+03    3.64091e+03    2.80931e+03    1.05829e+03   -3.25628e+02
     Coulomb-14        LJ (SR)  Disper. corr.   Coulomb (SR)   Coul. recip.
    2.82308e+04    1.23853e+05   -7.38048e+03   -9.40007e+05    5.33244e+03
      Potential    Kinetic En.   Total Energy  Conserved En.    Temperature
   -7.80419e+05    1.37620e+05   -6.42799e+05    1.17751e+07    2.99695e+02
 Pres. DC (bar) Pressure (bar)   Constr. rmsd
   -2.15928e+02   -1.92076e+02    0.00000e+00

           Step           Time
      168285000   336570.00000

   Energies (kJ/mol)
        G96Bond       G96Angle    Proper Dih.  Improper Dih.          LJ-14
    2.39281e+03    3.80535e+03    2.73990e+03    1.12548e+03   -2.32387e+02
     Coulomb-14        LJ (SR)  Disper. corr.   Coulomb (SR)   Coul. recip.
    2.82340e+04    1.23574e+05   -7.46251e+03   -9.40646e+05    5.25393e+03
      Potential    Kinetic En.   Total Energy  Conserved En.    Temperature
   -7.81215e+05    1.37948e+05   -6.43267e+05    1.17753e+07    3.00409e+02
 Pres. DC (bar) Pressure (bar)   Constr. rmsd
   -2.20748e+02    4.57608e+00    0.00000e+00

           Step           Time
      168290000   336580.00000

   Energies (kJ/mol)
        G96Bond       G96Angle    Proper Dih.  Improper Dih.          LJ-14
    2.39005e+03    3.71154e+03    2.85787e+03    9.96711e+02   -2.94852e+02
     Coulomb-14        LJ (SR)  Disper. corr.   Coulomb (SR)   Coul. recip.
    2.83472e+04    1.21636e+05   -7.44000e+03   -9.37359e+05    5.29755e+03
      Potential    Kinetic En.   Total Energy  Conserved En.    Temperature
   -7.79857e+05    1.37946e+05   -6.41911e+05    1.17757e+07    3.00404e+02
 Pres. DC (bar) Pressure (bar)   Constr. rmsd
   -2.19420e+02   -2.93606e+02    0.00000e+00

           Step           Time
      168295000   336590.00000

   Energies (kJ/mol)
        G96Bond       G96Angle    Proper Dih.  Improper Dih.          LJ-14
    2.34215e+03    3.83014e+03    2.81516e+03    1.17486e+03   -2.80501e+02
     Coulomb-14        LJ (SR)  Disper. corr.   Coulomb (SR)   Coul. recip.
    2.82669e+04    1.24700e+05   -7.47688e+03   -9.40133e+05    5.27551e+03
      Potential    Kinetic En.   Total Energy  Conserved En.    Temperature
   -7.79486e+05    1.37937e+05   -6.41549e+05    1.17760e+07    3.00386e+02
 Pres. DC (bar) Pressure (bar)   Constr. rmsd
   -2.21598e+02    1.42529e+02    0.00000e+00

           Step           Time
      168300000   336600.00000

   Energies (kJ/mol)
        G96Bond       G96Angle    Proper Dih.  Improper Dih.          LJ-14
    2.09931e+03    3.80826e+03    2.76408e+03    1.07394e+03   -2.35165e+02
     Coulomb-14        LJ (SR)  Disper. corr.   Coulomb (SR)   Coul. recip.
    2.81655e+04    1.25733e+05   -7.50352e+03   -9.44254e+05    5.18041e+03
      Potential    Kinetic En.   Total Energy  Conserved En.    Temperature
   -7.83168e+05    1.36351e+05   -6.46817e+05    1.17763e+07    2.96931e+02
 Pres. DC (bar) Pressure (bar)   Constr. rmsd
   -2.23179e+02    1.61191e+02    0.00000e+00

           Step           Time
      168305000   336610.00000

   Energies (kJ/mol)
        G96Bond       G96Angle    Proper Dih.  Improper Dih.          LJ-14
    2.32569e+03    3.83915e+03    2.82049e+03    1.16072e+03   -3.06826e+02
     Coulomb-14        LJ (SR)  Disper. corr.   Coulomb (SR)   Coul. recip.
    2.83369e+04    1.25469e+05   -7.55356e+03   -9.43500e+05    5.14219e+03
      Potential    Kinetic En.   Total Energy  Conserved En.    Temperature
   -7.82266e+05    1.37736e+05   -6.44530e+05    1.17767e+07    2.99948e+02
 Pres. DC (bar) Pressure (bar)   Constr. rmsd
   -2.26161e+02    2.60663e+02    0.00000e+00

           Step           Time
      168310000   336620.00000

   Energies (kJ/mol)
        G96Bond       G96Angle    Proper Dih.  Improper Dih.          LJ-14
    2.43344e+03    3.72853e+03    2.78765e+03    1.20597e+03   -3.50204e+02
     Coulomb-14        LJ (SR)  Disper. corr.   Coulomb (SR)   Coul. recip.
    2.78638e+04    1.24958e+05   -7.45673e+03   -9.40623e+05    5.31893e+03
      Potential    Kinetic En.   Total Energy  Conserved En.    Temperature
   -7.80134e+05    1.38408e+05   -6.41726e+05    1.17772e+07    3.01411e+02
 Pres. DC (bar) Pressure (bar)   Constr. rmsd
   -2.20407e+02    5.53525e+01    0.00000e+00

           Step           Time
      168315000   336630.00000

   Energies (kJ/mol)
        G96Bond       G96Angle    Proper Dih.  Improper Dih.          LJ-14
    2.29186e+03    3.69594e+03    2.77249e+03    1.10224e+03   -3.76946e+02
     Coulomb-14        LJ (SR)  Disper. corr.   Coulomb (SR)   Coul. recip.
    2.81327e+04    1.23427e+05   -7.39811e+03   -9.38883e+05    5.34146e+03
      Potential    Kinetic En.   Total Energy  Conserved En.    Temperature
   -7.79894e+05    1.36451e+05   -6.43443e+05    1.17774e+07    2.97150e+02
 Pres. DC (bar) Pressure (bar)   Constr. rmsd
   -2.16959e+02   -2.03441e+02    0.00000e+00

           Step           Time
      168320000   336640.00000

   Energies (kJ/mol)
        G96Bond       G96Angle    Proper Dih.  Improper Dih.          LJ-14
    2.30333e+03    3.69295e+03    2.84093e+03    1.07532e+03   -3.33592e+02
     Coulomb-14        LJ (SR)  Disper. corr.   Coulomb (SR)   Coul. recip.
    2.81115e+04    1.25780e+05   -7.46443e+03   -9.42940e+05    5.16280e+03
      Potential    Kinetic En.   Total Energy  Conserved En.    Temperature
   -7.81771e+05    1.37124e+05   -6.44648e+05    1.17776e+07    2.98614e+02
 Pres. DC (bar) Pressure (bar)   Constr. rmsd
   -2.20862e+02    1.18514e+02    0.00000e+00

           Step           Time
      168325000   336650.00000

   Energies (kJ/mol)
        G96Bond       G96Angle    Proper Dih.  Improper Dih.          LJ-14
    2.42081e+03    3.87149e+03    2.77875e+03    1.17724e+03   -2.71046e+02
     Coulomb-14        LJ (SR)  Disper. corr.   Coulomb (SR)   Coul. recip.
    2.78950e+04    1.23774e+05   -7.48133e+03   -9.39435e+05    5.32037e+03
      Potential    Kinetic En.   Total Energy  Conserved En.    Temperature
   -7.79950e+05    1.36807e+05   -6.43143e+05    1.17777e+07    2.97925e+02
 Pres. DC (bar) Pressure (bar)   Constr. rmsd
   -2.21862e+02    1.52480e+02    0.00000e+00

           Step           Time
      168330000   336660.00000

   Energies (kJ/mol)
        G96Bond       G96Angle    Proper Dih.  Improper Dih.          LJ-14
    2.32096e+03    3.72039e+03    2.80941e+03    1.07320e+03   -3.44323e+02
     Coulomb-14        LJ (SR)  Disper. corr.   Coulomb (SR)   Coul. recip.
    2.80791e+04    1.22616e+05   -7.44746e+03   -9.39426e+05    5.24224e+03
      Potential    Kinetic En.   Total Energy  Conserved En.    Temperature
   -7.81356e+05    1.38250e+05   -6.43107e+05    1.17780e+07    3.01067e+02
 Pres. DC (bar) Pressure (bar)   Constr. rmsd
   -2.19860e+02   -1.90439e+02    0.00000e+00

           Step           Time
      168335000   336670.00000

   Energies (kJ/mol)
        G96Bond       G96Angle    Proper Dih.  Improper Dih.          LJ-14
    2.26570e+03    3.95848e+03    2.74545e+03    1.14208e+03   -2.86864e+02
     Coulomb-14        LJ (SR)  Disper. corr.   Coulomb (SR)   Coul. recip.
    2.80216e+04    1.22635e+05   -7.47256e+03   -9.38551e+05    5.18456e+03
      Potential    Kinetic En.   Total Energy  Conserved En.    Temperature
   -7.80357e+05    1.37730e+05   -6.42627e+05    1.17782e+07    2.99935e+02
 Pres. DC (bar) Pressure (bar)   Constr. rmsd
   -2.21343e+02   -6.19098e+01    0.00000e+00

           Step           Time
      168340000   336680.00000

   Energies (kJ/mol)
        G96Bond       G96Angle    Proper Dih.  Improper Dih.          LJ-14
    2.35170e+03    3.48218e+03    2.80782e+03    1.04271e+03   -2.71723e+02
     Coulomb-14        LJ (SR)  Disper. corr.   Coulomb (SR)   Coul. recip.
    2.81599e+04    1.23304e+05   -7.46140e+03   -9.39785e+05    5.37276e+03
      Potential    Kinetic En.   Total Energy  Conserved En.    Temperature
   -7.80997e+05    1.37645e+05   -6.43352e+05    1.17783e+07    2.99751e+02
 Pres. DC (bar) Pressure (bar)   Constr. rmsd
   -2.20683e+02   -7.70756e+01    0.00000e+00

           Step           Time
      168345000   336690.00000

   Energies (kJ/mol)
        G96Bond       G96Angle    Proper Dih.  Improper Dih.          LJ-14
    2.39548e+03    3.77090e+03    2.91347e+03    1.08432e+03   -2.91803e+02
     Coulomb-14        LJ (SR)  Disper. corr.   Coulomb (SR)   Coul. recip.
    2.82462e+04    1.22606e+05   -7.41285e+03   -9.37876e+05    5.23359e+03
      Potential    Kinetic En.   Total Energy  Conserved En.    Temperature
   -7.79330e+05    1.36603e+05   -6.42727e+05    1.17788e+07    2.97482e+02
 Pres. DC (bar) Pressure (bar)   Constr. rmsd
   -2.17824e+02   -1.54251e+02    0.00000e+00

           Step           Time
      168350000   336700.00000

   Energies (kJ/mol)
        G96Bond       G96Angle    Proper Dih.  Improper Dih.          LJ-14
    2.44053e+03    3.60144e+03    2.91091e+03    1.04820e+03   -3.32031e+02
     Coulomb-14        LJ (SR)  Disper. corr.   Coulomb (SR)   Coul. recip.
    2.83157e+04    1.23329e+05   -7.46030e+03   -9.40937e+05    5.31376e+03
      Potential    Kinetic En.   Total Energy  Conserved En.    Temperature
   -7.81770e+05    1.37131e+05   -6.44639e+05    1.17794e+07    2.98630e+02
 Pres. DC (bar) Pressure (bar)   Constr. rmsd
   -2.20618e+02   -1.14867e+02    0.00000e+00

           Step           Time
      168355000   336710.00000

   Energies (kJ/mol)
        G96Bond       G96Angle    Proper Dih.  Improper Dih.          LJ-14
    2.38844e+03    3.84455e+03    2.78125e+03    1.04965e+03   -3.48977e+02
     Coulomb-14        LJ (SR)  Disper. corr.   Coulomb (SR)   Coul. recip.
    2.80381e+04    1.25142e+05   -7.48779e+03   -9.42659e+05    5.15342e+03
      Potential    Kinetic En.   Total Energy  Conserved En.    Temperature
   -7.82098e+05    1.37377e+05   -6.44721e+05    1.17795e+07    2.99166e+02
 Pres. DC (bar) Pressure (bar)   Constr. rmsd
   -2.22245e+02    7.51031e+00    0.00000e+00

           Step           Time
      168360000   336720.00000

   Energies (kJ/mol)
        G96Bond       G96Angle    Proper Dih.  Improper Dih.          LJ-14
    2.47343e+03    3.78404e+03    2.80765e+03    1.22906e+03   -2.94118e+02
     Coulomb-14        LJ (SR)  Disper. corr.   Coulomb (SR)   Coul. recip.
    2.81157e+04    1.24253e+05   -7.48364e+03   -9.39757e+05    5.27292e+03
      Potential    Kinetic En.   Total Energy  Conserved En.    Temperature
   -7.79599e+05    1.38406e+05   -6.41193e+05    1.17804e+07    3.01407e+02
 Pres. DC (bar) Pressure (bar)   Constr. rmsd
   -2.21999e+02    1.43983e+02    0.00000e+00

           Step           Time
      168365000   336730.00000

   Energies (kJ/mol)
        G96Bond       G96Angle    Proper Dih.  Improper Dih.          LJ-14
    2.29787e+03    3.80047e+03    2.81177e+03    1.03498e+03   -3.41441e+02
     Coulomb-14        LJ (SR)  Disper. corr.   Coulomb (SR)   Coul. recip.
    2.80128e+04    1.23780e+05   -7.46892e+03   -9.41441e+05    5.19814e+03
      Potential    Kinetic En.   Total Energy  Conserved En.    Temperature
   -7.82316e+05    1.36928e+05   -6.45388e+05    1.17806e+07    2.98188e+02
 Pres. DC (bar) Pressure (bar)   Constr. rmsd
   -2.21128e+02   -4.06131e+01    0.00000e+00

           Step           Time
      168370000   336740.00000

   Energies (kJ/mol)
        G96Bond       G96Angle    Proper Dih.  Improper Dih.          LJ-14
    2.09309e+03    3.83239e+03    2.80169e+03    1.03582e+03   -3.12250e+02
     Coulomb-14        LJ (SR)  Disper. corr.   Coulomb (SR)   Coul. recip.
    2.82964e+04    1.23417e+05   -7.46162e+03   -9.40002e+05    5.13473e+03
      Potential    Kinetic En.   Total Energy  Conserved En.    Temperature
   -7.81164e+05    1.38196e+05   -6.42968e+05    1.17811e+07    3.00950e+02
 Pres. DC (bar) Pressure (bar)   Constr. rmsd
   -2.20696e+02    4.58847e+01    0.00000e+00

           Step           Time
      168375000   336750.00000

   Energies (kJ/mol)
        G96Bond       G96Angle    Proper Dih.  Improper Dih.          LJ-14
    2.28845e+03    3.64161e+03    2.92077e+03    1.09476e+03   -3.62327e+02
     Coulomb-14        LJ (SR)  Disper. corr.   Coulomb (SR)   Coul. recip.
    2.82143e+04    1.24367e+05   -7.45528e+03   -9.40386e+05    5.09150e+03
      Potential    Kinetic En.   Total Energy  Conserved En.    Temperature
   -7.80585e+05    1.37721e+05   -6.42865e+05    1.17815e+07    2.99915e+02
 Pres. DC (bar) Pressure (bar)   Constr. rmsd
   -2.20321e+02    1.80043e+02    0.00000e+00

           Step           Time
      168380000   336760.00000

   Energies (kJ/mol)
        G96Bond       G96Angle    Proper Dih.  Improper Dih.          LJ-14
    2.37981e+03    3.65512e+03    2.78377e+03    1.21701e+03   -3.32233e+02
     Coulomb-14        LJ (SR)  Disper. corr.   Coulomb (SR)   Coul. recip.
    2.81457e+04    1.26978e+05   -7.47425e+03   -9.45432e+05    5.25623e+03
      Potential    Kinetic En.   Total Energy  Conserved En.    Temperature
   -7.82823e+05    1.37729e+05   -6.45094e+05    1.17818e+07    2.99933e+02
 Pres. DC (bar) Pressure (bar)   Constr. rmsd
   -2.21443e+02    2.43238e+02    0.00000e+00

           Step           Time
      168385000   336770.00000

   Energies (kJ/mol)
        G96Bond       G96Angle    Proper Dih.  Improper Dih.          LJ-14
    2.35337e+03    3.77040e+03    2.81329e+03    1.04551e+03   -3.06455e+02
     Coulomb-14        LJ (SR)  Disper. corr.   Coulomb (SR)   Coul. recip.
    2.80561e+04    1.22129e+05   -7.40910e+03   -9.36878e+05    5.26709e+03
      Potential    Kinetic En.   Total Energy  Conserved En.    Temperature
   -7.79159e+05    1.37537e+05   -6.41622e+05    1.17824e+07    2.99515e+02
 Pres. DC (bar) Pressure (bar)   Constr. rmsd
   -2.17604e+02   -2.87796e+02    0.00000e+00

           Step           Time
      168390000   336780.00000

   Energies (kJ/mol)
        G96Bond       G96Angle    Proper Dih.  Improper Dih.          LJ-14
    2.32896e+03    3.94277e+03    2.82776e+03    1.08818e+03   -2.95904e+02
     Coulomb-14        LJ (SR)  Disper. corr.   Coulomb (SR)   Coul. recip.
    2.80519e+04    1.23725e+05   -7.45421e+03   -9.41114e+05    5.26181e+03
      Potential    Kinetic En.   Total Energy  Conserved En.    Temperature
   -7.81638e+05    1.37131e+05   -6.44507e+05    1.17830e+07    2.98630e+02
 Pres. DC (bar) Pressure (bar)   Constr. rmsd
   -2.20259e+02   -2.87616e+01    0.00000e+00

           Step           Time
      168395000   336790.00000

   Energies (kJ/mol)
        G96Bond       G96Angle    Proper Dih.  Improper Dih.          LJ-14
    2.24790e+03    3.70338e+03    2.76857e+03    1.11091e+03   -2.54648e+02
     Coulomb-14        LJ (SR)  Disper. corr.   Coulomb (SR)   Coul. recip.
    2.78646e+04    1.23375e+05   -7.51010e+03   -9.41117e+05    5.20002e+03
      Potential    Kinetic En.   Total Energy  Conserved En.    Temperature
   -7.82611e+05    1.37495e+05   -6.45116e+05    1.17833e+07    2.99422e+02
 Pres. DC (bar) Pressure (bar)   Constr. rmsd
   -2.23569e+02   -2.79494e+01    0.00000e+00

           Step           Time
      168400000   336800.00000

   Energies (kJ/mol)
        G96Bond       G96Angle    Proper Dih.  Improper Dih.          LJ-14
    2.39458e+03    3.61045e+03    2.67806e+03    1.05889e+03   -2.95174e+02
     Coulomb-14        LJ (SR)  Disper. corr.   Coulomb (SR)   Coul. recip.
    2.80076e+04    1.24298e+05   -7.48334e+03   -9.40708e+05    5.13582e+03
      Potential    Kinetic En.   Total Energy  Conserved En.    Temperature
   -7.81304e+05    1.37660e+05   -6.43644e+05    1.17838e+07    2.99782e+02
 Pres. DC (bar) Pressure (bar)   Constr. rmsd
   -2.21981e+02    1.35396e+02    0.00000e+00

           Step           Time
      168405000   336810.00000

   Energies (kJ/mol)
        G96Bond       G96Angle    Proper Dih.  Improper Dih.          LJ-14
    2.42329e+03    3.73668e+03    2.80586e+03    1.03589e+03   -2.62229e+02
     Coulomb-14        LJ (SR)  Disper. corr.   Coulomb (SR)   Coul. recip.
    2.80600e+04    1.24041e+05   -7.47764e+03   -9.39337e+05    5.22406e+03
      Potential    Kinetic En.   Total Energy  Conserved En.    Temperature
   -7.79750e+05    1.38865e+05   -6.40886e+05    1.17840e+07    3.02406e+02
 Pres. DC (bar) Pressure (bar)   Constr. rmsd
   -2.21643e+02    1.05805e+02    0.00000e+00

           Step           Time
      168410000   336820.00000

   Energies (kJ/mol)
        G96Bond       G96Angle    Proper Dih.  Improper Dih.          LJ-14
    2.38074e+03    3.81402e+03    2.78698e+03    1.09105e+03   -3.41104e+02
     Coulomb-14        LJ (SR)  Disper. corr.   Coulomb (SR)   Coul. recip.
    2.80172e+04    1.24212e+05   -7.42780e+03   -9.40242e+05    5.34706e+03
      Potential    Kinetic En.   Total Energy  Conserved En.    Temperature
   -7.80362e+05    1.37976e+05   -6.42386e+05    1.17843e+07    3.00470e+02
 Pres. DC (bar) Pressure (bar)   Constr. rmsd
   -2.18702e+02   -9.06970e+01    0.00000e+00

           Step           Time
      168415000   336830.00000

   Energies (kJ/mol)
        G96Bond       G96Angle    Proper Dih.  Improper Dih.          LJ-14
    2.43008e+03    3.63119e+03    2.77073e+03    1.11555e+03   -3.25069e+02
     Coulomb-14        LJ (SR)  Disper. corr.   Coulomb (SR)   Coul. recip.
    2.79383e+04    1.24852e+05   -7.46810e+03   -9.42880e+05    5.12588e+03
      Potential    Kinetic En.   Total Energy  Conserved En.    Temperature
   -7.82810e+05    1.37325e+05   -6.45484e+05    1.17844e+07    2.99054e+02
 Pres. DC (bar) Pressure (bar)   Constr. rmsd
   -2.21079e+02    4.58155e+01    0.00000e+00

           Step           Time
      168420000   336840.00000

   Energies (kJ/mol)
        G96Bond       G96Angle    Proper Dih.  Improper Dih.          LJ-14
    2.34580e+03    3.86392e+03    2.78874e+03    1.03122e+03   -3.85074e+02
     Coulomb-14        LJ (SR)  Disper. corr.   Coulomb (SR)   Coul. recip.
    2.81970e+04    1.24326e+05   -7.43751e+03   -9.40202e+05    5.17886e+03
      Potential    Kinetic En.   Total Energy  Conserved En.    Temperature
   -7.80293e+05    1.37684e+05   -6.42609e+05    1.17850e+07    2.99835e+02
 Pres. DC (bar) Pressure (bar)   Constr. rmsd
   -2.19273e+02   -1.91294e+01    0.00000e+00

           Step           Time
      168425000   336850.00000

   Energies (kJ/mol)
        G96Bond       G96Angle    Proper Dih.  Improper Dih.          LJ-14
    2.43388e+03    3.73198e+03    2.76919e+03    1.11540e+03   -3.29254e+02
     Coulomb-14        LJ (SR)  Disper. corr.   Coulomb (SR)   Coul. recip.
    2.83749e+04    1.23371e+05   -7.45859e+03   -9.38362e+05    5.29852e+03
      Potential    Kinetic En.   Total Energy  Conserved En.    Temperature
   -7.79055e+05    1.37834e+05   -6.41221e+05    1.17859e+07    3.00162e+02
 Pres. DC (bar) Pressure (bar)   Constr. rmsd
   -2.20517e+02    2.85496e+01    0.00000e+00

           Step           Time
      168430000   336860.00000

   Energies (kJ/mol)
        G96Bond       G96Angle    Proper Dih.  Improper Dih.          LJ-14
    2.23659e+03    3.81237e+03    2.66271e+03    1.01264e+03   -3.08603e+02
     Coulomb-14        LJ (SR)  Disper. corr.   Coulomb (SR)   Coul. recip.
    2.81577e+04    1.23657e+05   -7.49787e+03   -9.39959e+05    5.32011e+03
      Potential    Kinetic En.   Total Energy  Conserved En.    Temperature
   -7.80907e+05    1.36729e+05   -6.44178e+05    1.17866e+07    2.97756e+02
 Pres. DC (bar) Pressure (bar)   Constr. rmsd
   -2.22843e+02    4.21412e+01    0.00000e+00

           Step           Time
      168435000   336870.00000

   Energies (kJ/mol)
        G96Bond       G96Angle    Proper Dih.  Improper Dih.          LJ-14
    2.36837e+03    3.75376e+03    2.70390e+03    1.06524e+03   -2.53093e+02
     Coulomb-14        LJ (SR)  Disper. corr.   Coulomb (SR)   Coul. recip.
    2.81959e+04    1.23132e+05   -7.47092e+03   -9.40484e+05    5.18426e+03
      Potential    Kinetic En.   Total Energy  Conserved En.    Temperature
   -7.81805e+05    1.36411e+05   -6.45394e+05    1.17869e+07    2.97062e+02
 Pres. DC (bar) Pressure (bar)   Constr. rmsd
   -2.21246e+02   -8.11188e+01    0.00000e+00

           Step           Time
      168440000   336880.00000

   Energies (kJ/mol)
        G96Bond       G96Angle    Proper Dih.  Improper Dih.          LJ-14
    2.28838e+03    3.64881e+03    2.71609e+03    1.04325e+03   -2.79725e+02
     Coulomb-14        LJ (SR)  Disper. corr.   Coulomb (SR)   Coul. recip.
    2.82438e+04    1.24371e+05   -7.44049e+03   -9.41841e+05    5.28375e+03
      Potential    Kinetic En.   Total Energy  Conserved En.    Temperature
   -7.81966e+05    1.37882e+05   -6.44084e+05    1.17872e+07    3.00265e+02
 Pres. DC (bar) Pressure (bar)   Constr. rmsd
   -2.19449e+02    3.35092e+01    0.00000e+00

           Step           Time
      168445000   336890.00000

   Energies (kJ/mol)
        G96Bond       G96Angle    Proper Dih.  Improper Dih.          LJ-14
    2.42017e+03    3.62439e+03    2.72646e+03    1.14152e+03   -3.03433e+02
     Coulomb-14        LJ (SR)  Disper. corr.   Coulomb (SR)   Coul. recip.
    2.81309e+04    1.25879e+05   -7.49119e+03   -9.43214e+05    5.24319e+03
      Potential    Kinetic En.   Total Energy  Conserved En.    Temperature
   -7.81843e+05    1.38566e+05   -6.43277e+05    1.17875e+07    3.01756e+02
 Pres. DC (bar) Pressure (bar)   Constr. rmsd
   -2.22446e+02    2.46308e+02    0.00000e+00

           Step           Time
      168450000   336900.00000

   Energies (kJ/mol)
        G96Bond       G96Angle    Proper Dih.  Improper Dih.          LJ-14
    2.29440e+03    3.71369e+03    2.88571e+03    1.05752e+03   -2.92201e+02
     Coulomb-14        LJ (SR)  Disper. corr.   Coulomb (SR)   Coul. recip.
    2.82078e+04    1.24216e+05   -7.48722e+03   -9.41713e+05    5.25988e+03
      Potential    Kinetic En.   Total Energy  Conserved En.    Temperature
   -7.81858e+05    1.37722e+05   -6.44136e+05    1.17878e+07    2.99918e+02
 Pres. DC (bar) Pressure (bar)   Constr. rmsd
   -2.22211e+02   -2.76577e+01    0.00000e+00

           Step           Time
      168455000   336910.00000

   Energies (kJ/mol)
        G96Bond       G96Angle    Proper Dih.  Improper Dih.          LJ-14
    2.26093e+03    3.67246e+03    2.85132e+03    9.89216e+02   -4.03040e+02
     Coulomb-14        LJ (SR)  Disper. corr.   Coulomb (SR)   Coul. recip.
    2.83309e+04    1.23843e+05   -7.45153e+03   -9.38330e+05    5.34046e+03
      Potential    Kinetic En.   Total Energy  Conserved En.    Temperature
   -7.78897e+05    1.37466e+05   -6.41430e+05    1.17882e+07    2.99361e+02
 Pres. DC (bar) Pressure (bar)   Constr. rmsd
   -2.20100e+02    1.96303e+01    0.00000e+00

           Step           Time
      168460000   336920.00000

   Energies (kJ/mol)
        G96Bond       G96Angle    Proper Dih.  Improper Dih.          LJ-14
    2.40251e+03    3.65248e+03    2.82682e+03    1.14001e+03   -3.31912e+02
     Coulomb-14        LJ (SR)  Disper. corr.   Coulomb (SR)   Coul. recip.
    2.80802e+04    1.22185e+05   -7.50118e+03   -9.39874e+05    5.30233e+03
      Potential    Kinetic En.   Total Energy  Conserved En.    Temperature
   -7.82118e+05    1.38232e+05   -6.43886e+05    1.17891e+07    3.01027e+02
 Pres. DC (bar) Pressure (bar)   Constr. rmsd
   -2.23039e+02   -1.49638e+02    0.00000e+00

           Step           Time
      168465000   336930.00000

   Energies (kJ/mol)
        G96Bond       G96Angle    Proper Dih.  Improper Dih.          LJ-14
    2.21719e+03    3.79610e+03    2.84088e+03    1.17317e+03   -3.53508e+02
     Coulomb-14        LJ (SR)  Disper. corr.   Coulomb (SR)   Coul. recip.
    2.80506e+04    1.25587e+05   -7.48199e+03   -9.43029e+05    5.22754e+03
      Potential    Kinetic En.   Total Energy  Conserved En.    Temperature
   -7.81972e+05    1.37031e+05   -6.44941e+05    1.17897e+07    2.98412e+02
 Pres. DC (bar) Pressure (bar)   Constr. rmsd
   -2.21901e+02    2.18656e+02    0.00000e+00

           Step           Time
      168470000   336940.00000

   Energies (kJ/mol)
        G96Bond       G96Angle    Proper Dih.  Improper Dih.          LJ-14
    2.42897e+03    3.73910e+03    2.74686e+03    1.10837e+03   -3.30641e+02
     Coulomb-14        LJ (SR)  Disper. corr.   Coulomb (SR)   Coul. recip.
    2.80243e+04    1.23349e+05   -7.46984e+03   -9.40127e+05    5.25452e+03
      Potential    Kinetic En.   Total Energy  Conserved En.    Temperature
   -7.81277e+05    1.38767e+05   -6.42510e+05    1.17900e+07    3.02192e+02
 Pres. DC (bar) Pressure (bar)   Constr. rmsd
   -2.21182e+02    5.40654e+01    0.00000e+00

           Step           Time
      168475000   336950.00000

   Energies (kJ/mol)
        G96Bond       G96Angle    Proper Dih.  Improper Dih.          LJ-14
    2.38341e+03    3.65485e+03    2.82156e+03    1.13750e+03   -3.22377e+02
     Coulomb-14        LJ (SR)  Disper. corr.   Coulomb (SR)   Coul. recip.
    2.80996e+04    1.23791e+05   -7.45312e+03   -9.42416e+05    5.27839e+03
      Potential    Kinetic En.   Total Energy  Conserved En.    Temperature
   -7.83026e+05    1.37674e+05   -6.45351e+05    1.17905e+07    2.99814e+02
 Pres. DC (bar) Pressure (bar)   Constr. rmsd
   -2.20194e+02   -1.40835e+02    0.00000e+00

           Step           Time
      168480000   336960.00000

   Energies (kJ/mol)
        G96Bond       G96Angle    Proper Dih.  Improper Dih.          LJ-14
    2.29637e+03    3.98733e+03    2.77785e+03    1.07156e+03   -3.13789e+02
     Coulomb-14        LJ (SR)  Disper. corr.   Coulomb (SR)   Coul. recip.
    2.78890e+04    1.24440e+05   -7.46240e+03   -9.41156e+05    5.23228e+03
      Potential    Kinetic En.   Total Energy  Conserved En.    Temperature
   -7.81238e+05    1.38407e+05   -6.42831e+05    1.17909e+07    3.01408e+02
 Pres. DC (bar) Pressure (bar)   Constr. rmsd
   -2.20742e+02    1.04682e+02    0.00000e+00

           Step           Time
      168485000   336970.00000

   Energies (kJ/mol)
        G96Bond       G96Angle    Proper Dih.  Improper Dih.          LJ-14
    2.39597e+03    3.83092e+03    2.80403e+03    1.04069e+03   -3.26318e+02
     Coulomb-14        LJ (SR)  Disper. corr.   Coulomb (SR)   Coul. recip.
    2.79158e+04    1.24022e+05   -7.47995e+03   -9.41364e+05    5.13504e+03
      Potential    Kinetic En.   Total Energy  Conserved En.    Temperature
   -7.82026e+05    1.37614e+05   -6.44411e+05    1.17911e+07    2.99683e+02
 Pres. DC (bar) Pressure (bar)   Constr. rmsd
   -2.21780e+02   -2.40049e+01    0.00000e+00

           Step           Time
      168490000   336980.00000

   Energies (kJ/mol)
        G96Bond       G96Angle    Proper Dih.  Improper Dih.          LJ-14
    2.27784e+03    3.67354e+03    2.87214e+03    1.14722e+03   -2.58602e+02
     Coulomb-14        LJ (SR)  Disper. corr.   Coulomb (SR)   Coul. recip.
    2.80712e+04    1.22491e+05   -7.42802e+03   -9.36584e+05    5.40050e+03
      Potential    Kinetic En.   Total Energy  Conserved En.    Temperature
   -7.78337e+05    1.37759e+05   -6.40579e+05    1.17913e+07    2.99997e+02
 Pres. DC (bar) Pressure (bar)   Constr. rmsd
   -2.18715e+02   -8.10064e+01    0.00000e+00

           Step           Time
      168495000   336990.00000

   Energies (kJ/mol)
        G96Bond       G96Angle    Proper Dih.  Improper Dih.          LJ-14
    2.36918e+03    3.67941e+03    2.79860e+03    1.10152e+03   -3.05894e+02
     Coulomb-14        LJ (SR)  Disper. corr.   Coulomb (SR)   Coul. recip.
    2.81338e+04    1.20816e+05   -7.37320e+03   -9.34850e+05    5.33187e+03
      Potential    Kinetic En.   Total Energy  Conserved En.    Temperature
   -7.78299e+05    1.37505e+05   -6.40794e+05    1.17915e+07    2.99444e+02
 Pres. DC (bar) Pressure (bar)   Constr. rmsd
   -2.15502e+02   -3.72111e+02    0.00000e+00

           Step           Time
      168500000   337000.00000

   Energies (kJ/mol)
        G96Bond       G96Angle    Proper Dih.  Improper Dih.          LJ-14
    2.24600e+03    3.84260e+03    2.81569e+03    1.03061e+03   -2.85946e+02
     Coulomb-14        LJ (SR)  Disper. corr.   Coulomb (SR)   Coul. recip.
    2.81248e+04    1.24179e+05   -7.46244e+03   -9.41342e+05    5.23796e+03
      Potential    Kinetic En.   Total Energy  Conserved En.    Temperature
   -7.81614e+05    1.37358e+05   -6.44256e+05    1.17917e+07    2.99125e+02
 Pres. DC (bar) Pressure (bar)   Constr. rmsd
   -2.20744e+02    2.66192e+01    0.00000e+00

           Step           Time
      168505000   337010.00000

   Energies (kJ/mol)
        G96Bond       G96Angle    Proper Dih.  Improper Dih.          LJ-14
    2.26511e+03    3.72403e+03    2.77161e+03    1.06602e+03   -3.86475e+02
     Coulomb-14        LJ (SR)  Disper. corr.   Coulomb (SR)   Coul. recip.
    2.83290e+04    1.23464e+05   -7.46386e+03   -9.41032e+05    5.26450e+03
      Potential    Kinetic En.   Total Energy  Conserved En.    Temperature
   -7.81998e+05    1.36827e+05   -6.45171e+05    1.17920e+07    2.97970e+02
 Pres. DC (bar) Pressure (bar)   Constr. rmsd
   -2.20828e+02   -1.71840e+02    0.00000e+00

           Step           Time
      168510000   337020.00000

   Energies (kJ/mol)
        G96Bond       G96Angle    Proper Dih.  Improper Dih.          LJ-14
    2.34583e+03    3.78258e+03    2.82704e+03    1.14314e+03   -4.09795e+02
     Coulomb-14        LJ (SR)  Disper. corr.   Coulomb (SR)   Coul. recip.
    2.81869e+04    1.22944e+05   -7.44567e+03   -9.39213e+05    5.23654e+03
      Potential    Kinetic En.   Total Energy  Conserved En.    Temperature
   -7.80602e+05    1.36940e+05   -6.43663e+05    1.17922e+07    2.98214e+02
 Pres. DC (bar) Pressure (bar)   Constr. rmsd
   -2.19755e+02   -1.16920e+02    0.00000e+00

           Step           Time
      168515000   337030.00000

   Energies (kJ/mol)
        G96Bond       G96Angle    Proper Dih.  Improper Dih.          LJ-14
    2.49204e+03    3.60630e+03    2.77625e+03    1.17691e+03   -2.62430e+02
     Coulomb-14        LJ (SR)  Disper. corr.   Coulomb (SR)   Coul. recip.
    2.82323e+04    1.24094e+05   -7.47639e+03   -9.40686e+05    5.27254e+03
      Potential    Kinetic En.   Total Energy  Conserved En.    Temperature
   -7.80774e+05    1.38406e+05   -6.42368e+05    1.17924e+07    3.01408e+02
 Pres. DC (bar) Pressure (bar)   Constr. rmsd
   -2.21569e+02    5.02404e+01    0.00000e+00

           Step           Time
      168520000   337040.00000

   Energies (kJ/mol)
        G96Bond       G96Angle    Proper Dih.  Improper Dih.          LJ-14
    2.41640e+03    3.68720e+03    2.81166e+03    1.05027e+03   -3.70180e+02
     Coulomb-14        LJ (SR)  Disper. corr.   Coulomb (SR)   Coul. recip.
    2.82705e+04    1.24099e+05   -7.48460e+03   -9.40204e+05    5.23721e+03
      Potential    Kinetic En.   Total Energy  Conserved En.    Temperature
   -7.80487e+05    1.37551e+05   -6.42936e+05    1.17926e+07    2.99546e+02
 Pres. DC (bar) Pressure (bar)   Constr. rmsd
   -2.22056e+02    9.99378e+01    0.00000e+00

           Step           Time
      168525000   337050.00000

   Energies (kJ/mol)
        G96Bond       G96Angle    Proper Dih.  Improper Dih.          LJ-14
    2.35539e+03    3.89055e+03    2.83992e+03    1.11388e+03   -3.25252e+02
     Coulomb-14        LJ (SR)  Disper. corr.   Coulomb (SR)   Coul. recip.
    2.82525e+04    1.24645e+05   -7.49840e+03   -9.42612e+05    5.10975e+03
      Potential    Kinetic En.   Total Energy  Conserved En.    Temperature
   -7.82229e+05    1.38895e+05   -6.43334e+05    1.17926e+07    3.02473e+02
 Pres. DC (bar) Pressure (bar)   Constr. rmsd
   -2.22874e+02    1.99187e+02    0.00000e+00

           Step           Time
      168530000   337060.00000

   Energies (kJ/mol)
        G96Bond       G96Angle    Proper Dih.  Improper Dih.          LJ-14
    2.20041e+03    3.80693e+03    2.80248e+03    1.10814e+03   -3.43793e+02
     Coulomb-14        LJ (SR)  Disper. corr.   Coulomb (SR)   Coul. recip.
    2.81029e+04    1.22135e+05   -7.40844e+03   -9.38205e+05    5.33602e+03
      Potential    Kinetic En.   Total Energy  Conserved En.    Temperature
   -7.80466e+05    1.37535e+05   -6.42931e+05    1.17932e+07    2.99511e+02
 Pres. DC (bar) Pressure (bar)   Constr. rmsd
   -2.17565e+02   -2.61815e+02    0.00000e+00

           Step           Time
      168535000   337070.00000

   Energies (kJ/mol)
        G96Bond       G96Angle    Proper Dih.  Improper Dih.          LJ-14
    2.30631e+03    3.64046e+03    2.80037e+03    1.05351e+03   -2.85253e+02
     Coulomb-14        LJ (SR)  Disper. corr.   Coulomb (SR)   Coul. recip.
    2.80874e+04    1.25007e+05   -7.49188e+03   -9.43435e+05    5.15177e+03
      Potential    Kinetic En.   Total Energy  Conserved En.    Temperature
   -7.83165e+05    1.37273e+05   -6.45892e+05    1.17940e+07    2.98940e+02
 Pres. DC (bar) Pressure (bar)   Constr. rmsd
   -2.22487e+02    1.08093e+02    0.00000e+00

           Step           Time
      168540000   337080.00000

   Energies (kJ/mol)
        G96Bond       G96Angle    Proper Dih.  Improper Dih.          LJ-14
    2.46376e+03    3.74827e+03    2.60552e+03    1.13632e+03   -3.14145e+02
     Coulomb-14        LJ (SR)  Disper. corr.   Coulomb (SR)   Coul. recip.
    2.82339e+04    1.23054e+05   -7.45686e+03   -9.39473e+05    5.22382e+03
      Potential    Kinetic En.   Total Energy  Conserved En.    Temperature
   -7.80778e+05    1.37845e+05   -6.42933e+05    1.17944e+07    3.00186e+02
 Pres. DC (bar) Pressure (bar)   Constr. rmsd
   -2.20415e+02   -1.36586e+02    0.00000e+00

           Step           Time
      168545000   337090.00000

   Energies (kJ/mol)
        G96Bond       G96Angle    Proper Dih.  Improper Dih.          LJ-14
    2.41472e+03    3.78029e+03    2.74280e+03    1.11055e+03   -3.65271e+02
     Coulomb-14        LJ (SR)  Disper. corr.   Coulomb (SR)   Coul. recip.
    2.82177e+04    1.25123e+05   -7.42645e+03   -9.41886e+05    5.31217e+03
      Potential    Kinetic En.   Total Energy  Conserved En.    Temperature
   -7.80977e+05    1.38378e+05   -6.42599e+05    1.17947e+07    3.01346e+02
 Pres. DC (bar) Pressure (bar)   Constr. rmsd
   -2.18623e+02   -5.67033e+01    0.00000e+00

           Step           Time
      168550000   337100.00000

   Energies (kJ/mol)
        G96Bond       G96Angle    Proper Dih.  Improper Dih.          LJ-14
    2.35628e+03    3.64554e+03    2.88559e+03    1.02899e+03   -3.51507e+02
     Coulomb-14        LJ (SR)  Disper. corr.   Coulomb (SR)   Coul. recip.
    2.83115e+04    1.23002e+05   -7.43808e+03   -9.39804e+05    5.19700e+03
      Potential    Kinetic En.   Total Energy  Conserved En.    Temperature
   -7.81166e+05    1.37705e+05   -6.43461e+05    1.17950e+07    2.99882e+02
 Pres. DC (bar) Pressure (bar)   Constr. rmsd
   -2.19307e+02   -6.82661e+01    0.00000e+00

           Step           Time
      168555000   337110.00000

   Energies (kJ/mol)
        G96Bond       G96Angle    Proper Dih.  Improper Dih.          LJ-14
    2.31101e+03    3.68943e+03    2.81926e+03    1.06410e+03   -2.64541e+02
     Coulomb-14        LJ (SR)  Disper. corr.   Coulomb (SR)   Coul. recip.
    2.82913e+04    1.25062e+05   -7.50672e+03   -9.41977e+05    5.26015e+03
      Potential    Kinetic En.   Total Energy  Conserved En.    Temperature
   -7.81251e+05    1.38589e+05   -6.42662e+05    1.17956e+07    3.01805e+02
 Pres. DC (bar) Pressure (bar)   Constr. rmsd
   -2.23368e+02    3.16742e+02    0.00000e+00

           Step           Time
      168560000   337120.00000

   Energies (kJ/mol)
        G96Bond       G96Angle    Proper Dih.  Improper Dih.          LJ-14
    2.41637e+03    3.66897e+03    2.77581e+03    1.16231e+03   -2.93106e+02
     Coulomb-14        LJ (SR)  Disper. corr.   Coulomb (SR)   Coul. recip.
    2.81442e+04    1.23539e+05   -7.44832e+03   -9.39929e+05    5.18583e+03
      Potential    Kinetic En.   Total Energy  Conserved En.    Temperature
   -7.80778e+05    1.37557e+05   -6.43220e+05    1.17962e+07    2.99559e+02
 Pres. DC (bar) Pressure (bar)   Constr. rmsd
   -2.19911e+02    4.98235e+01    0.00000e+00

           Step           Time
      168565000   337130.00000

   Energies (kJ/mol)
        G96Bond       G96Angle    Proper Dih.  Improper Dih.          LJ-14
    2.38107e+03    3.81165e+03    2.84799e+03    1.15961e+03   -3.21687e+02
     Coulomb-14        LJ (SR)  Disper. corr.   Coulomb (SR)   Coul. recip.
    2.81407e+04    1.24914e+05   -7.48013e+03   -9.41499e+05    5.08006e+03
      Potential    Kinetic En.   Total Energy  Conserved En.    Temperature
   -7.80966e+05    1.38196e+05   -6.42771e+05    1.17971e+07    3.00949e+02
 Pres. DC (bar) Pressure (bar)   Constr. rmsd
   -2.21791e+02    2.66583e+02    0.00000e+00

           Step           Time
      168570000   337140.00000

   Energies (kJ/mol)
        G96Bond       G96Angle    Proper Dih.  Improper Dih.          LJ-14
    2.31043e+03    3.86175e+03    2.73300e+03    1.07146e+03   -3.81802e+02
     Coulomb-14        LJ (SR)  Disper. corr.   Coulomb (SR)   Coul. recip.
    2.83924e+04    1.24536e+05   -7.49486e+03   -9.42640e+05    5.16999e+03
      Potential    Kinetic En.   Total Energy  Conserved En.    Temperature
   -7.82442e+05    1.37990e+05   -6.44451e+05    1.17974e+07    3.00502e+02
 Pres. DC (bar) Pressure (bar)   Constr. rmsd
   -2.22664e+02    4.75446e+01    0.00000e+00

           Step           Time
      168575000   337150.00000

   Energies (kJ/mol)
        G96Bond       G96Angle    Proper Dih.  Improper Dih.          LJ-14
    2.41045e+03    3.61444e+03    2.75899e+03    1.13313e+03   -2.62331e+02
     Coulomb-14        LJ (SR)  Disper. corr.   Coulomb (SR)   Coul. recip.
    2.83719e+04    1.24312e+05   -7.45812e+03   -9.41971e+05    5.21019e+03
      Potential    Kinetic En.   Total Energy  Conserved En.    Temperature
   -7.81880e+05    1.37476e+05   -6.44404e+05    1.17980e+07    2.99381e+02
 Pres. DC (bar) Pressure (bar)   Constr. rmsd
   -2.20489e+02    7.46374e+00    0.00000e+00

           Step           Time
      168580000   337160.00000

   Energies (kJ/mol)
        G96Bond       G96Angle    Proper Dih.  Improper Dih.          LJ-14
    2.29220e+03    3.77240e+03    2.75249e+03    1.05182e+03   -3.78428e+02
     Coulomb-14        LJ (SR)  Disper. corr.   Coulomb (SR)   Coul. recip.
    2.81630e+04    1.22870e+05   -7.41838e+03   -9.38223e+05    5.14707e+03
      Potential    Kinetic En.   Total Energy  Conserved En.    Temperature
   -7.79971e+05    1.37068e+05   -6.42903e+05    1.17981e+07    2.98494e+02
 Pres. DC (bar) Pressure (bar)   Constr. rmsd
   -2.18149e+02   -1.91533e+02    0.00000e+00

           Step           Time
      168585000   337170.00000

   Energies (kJ/mol)
        G96Bond       G96Angle    Proper Dih.  Improper Dih.          LJ-14
    2.36882e+03    3.68930e+03    2.73624e+03    1.07158e+03   -3.37748e+02
     Coulomb-14        LJ (SR)  Disper. corr.   Coulomb (SR)   Coul. recip.
    2.82652e+04    1.23877e+05   -7.48444e+03   -9.40919e+05    5.14410e+03
      Potential    Kinetic En.   Total Energy  Conserved En.    Temperature
   -7.81588e+05    1.38502e+05   -6.43086e+05    1.17985e+07    3.01616e+02
 Pres. DC (bar) Pressure (bar)   Constr. rmsd
   -2.22046e+02   -3.05168e+01    0.00000e+00

           Step           Time
      168590000   337180.00000

   Energies (kJ/mol)
        G96Bond       G96Angle    Proper Dih.  Improper Dih.          LJ-14
    2.30801e+03    3.80554e+03    2.75351e+03    1.01957e+03   -4.12533e+02
     Coulomb-14        LJ (SR)  Disper. corr.   Coulomb (SR)   Coul. recip.
    2.82968e+04    1.24910e+05   -7.46846e+03   -9.42304e+05    5.19343e+03
      Potential    Kinetic En.   Total Energy  Conserved En.    Temperature
   -7.81898e+05    1.36646e+05   -6.45251e+05    1.17986e+07    2.97575e+02
 Pres. DC (bar) Pressure (bar)   Constr. rmsd
   -2.21100e+02    2.29555e+01    0.00000e+00

           Step           Time
      168595000   337190.00000

   Energies (kJ/mol)
        G96Bond       G96Angle    Proper Dih.  Improper Dih.          LJ-14
    2.40603e+03    3.77233e+03    2.82875e+03    1.10257e+03   -2.70090e+02
     Coulomb-14        LJ (SR)  Disper. corr.   Coulomb (SR)   Coul. recip.
    2.83325e+04    1.24164e+05   -7.42731e+03   -9.39887e+05    5.40402e+03
      Potential    Kinetic En.   Total Energy  Conserved En.    Temperature
   -7.79575e+05    1.38457e+05   -6.41118e+05    1.17991e+07    3.01519e+02
 Pres. DC (bar) Pressure (bar)   Constr. rmsd
   -2.18673e+02   -1.34363e+01    0.00000e+00

           Step           Time
      168600000   337200.00000

   Energies (kJ/mol)
        G96Bond       G96Angle    Proper Dih.  Improper Dih.          LJ-14
    2.33453e+03    3.83497e+03    2.78778e+03    1.03510e+03   -3.56926e+02
     Coulomb-14        LJ (SR)  Disper. corr.   Coulomb (SR)   Coul. recip.
    2.82163e+04    1.24959e+05   -7.49460e+03   -9.42578e+05    5.24867e+03
      Potential    Kinetic En.   Total Energy  Conserved En.    Temperature
   -7.82014e+05    1.38419e+05   -6.43594e+05    1.17997e+07    3.01436e+02
 Pres. DC (bar) Pressure (bar)   Constr. rmsd
   -2.22649e+02    1.06356e+02    0.00000e+00

           Step           Time
      168605000   337210.00000

   Energies (kJ/mol)
        G96Bond       G96Angle    Proper Dih.  Improper Dih.          LJ-14
    2.29892e+03    3.64509e+03    2.79945e+03    1.06881e+03   -2.80110e+02
     Coulomb-14        LJ (SR)  Disper. corr.   Coulomb (SR)   Coul. recip.
    2.82119e+04    1.26173e+05   -7.50203e+03   -9.43295e+05    5.16424e+03
      Potential    Kinetic En.   Total Energy  Conserved En.    Temperature
   -7.81716e+05    1.38818e+05   -6.42898e+05    1.18003e+07    3.02305e+02
 Pres. DC (bar) Pressure (bar)   Constr. rmsd
   -2.23090e+02    4.09932e+02    0.00000e+00

           Step           Time
      168610000   337220.00000

   Energies (kJ/mol)
        G96Bond       G96Angle    Proper Dih.  Improper Dih.          LJ-14
    2.17160e+03    3.62668e+03    2.83712e+03    1.11393e+03   -2.57658e+02
     Coulomb-14        LJ (SR)  Disper. corr.   Coulomb (SR)   Coul. recip.
    2.82552e+04    1.22406e+05   -7.42798e+03   -9.37920e+05    5.36828e+03
      Potential    Kinetic En.   Total Energy  Conserved En.    Temperature
   -7.79828e+05    1.36985e+05   -6.42843e+05    1.18005e+07    2.98313e+02
 Pres. DC (bar) Pressure (bar)   Constr. rmsd
   -2.18713e+02   -1.24406e+02    0.00000e+00

           Step           Time
      168615000   337230.00000

   Energies (kJ/mol)
        G96Bond       G96Angle    Proper Dih.  Improper Dih.          LJ-14
    2.41518e+03    3.68273e+03    2.88201e+03    1.08526e+03   -2.84915e+02
     Coulomb-14        LJ (SR)  Disper. corr.   Coulomb (SR)   Coul. recip.
    2.83046e+04    1.24509e+05   -7.46798e+03   -9.41165e+05    5.20614e+03
      Potential    Kinetic En.   Total Energy  Conserved En.    Temperature
   -7.80832e+05    1.38083e+05   -6.42750e+05    1.18010e+07    3.00703e+02
 Pres. DC (bar) Pressure (bar)   Constr. rmsd
   -2.21072e+02    4.52787e+01    0.00000e+00

           Step           Time
      168620000   337240.00000

   Energies (kJ/mol)
        G96Bond       G96Angle    Proper Dih.  Improper Dih.          LJ-14
    2.34439e+03    3.63617e+03    2.75264e+03    1.03306e+03   -3.43745e+02
     Coulomb-14        LJ (SR)  Disper. corr.   Coulomb (SR)   Coul. recip.
    2.81064e+04    1.23955e+05   -7.51859e+03   -9.41733e+05    5.12964e+03
      Potential    Kinetic En.   Total Energy  Conserved En.    Temperature
   -7.82638e+05    1.37669e+05   -6.44970e+05    1.18017e+07    2.99801e+02
 Pres. DC (bar) Pressure (bar)   Constr. rmsd
   -2.24075e+02    2.09531e+01    0.00000e+00

           Step           Time
      168625000   337250.00000

   Energies (kJ/mol)
        G96Bond       G96Angle    Proper Dih.  Improper Dih.          LJ-14
    2.43701e+03    3.69455e+03    2.71782e+03    1.01019e+03   -2.72248e+02
     Coulomb-14        LJ (SR)  Disper. corr.   Coulomb (SR)   Coul. recip.
    2.83155e+04    1.23574e+05   -7.46529e+03   -9.40047e+05    5.19153e+03
      Potential    Kinetic En.   Total Energy  Conserved En.    Temperature
   -7.80844e+05    1.38654e+05   -6.42190e+05    1.18020e+07    3.01947e+02
 Pres. DC (bar) Pressure (bar)   Constr. rmsd
   -2.20913e+02    1.18819e+02    0.00000e+00

           Step           Time
      168630000   337260.00000

   Energies (kJ/mol)
        G96Bond       G96Angle    Proper Dih.  Improper Dih.          LJ-14
    2.32833e+03    3.60055e+03    2.76003e+03    1.10247e+03   -3.75896e+02
     Coulomb-14        LJ (SR)  Disper. corr.   Coulomb (SR)   Coul. recip.
    2.83537e+04    1.21460e+05   -7.39213e+03   -9.35550e+05    5.26884e+03
      Potential    Kinetic En.   Total Energy  Conserved En.    Temperature
   -7.78444e+05    1.37212e+05   -6.41232e+05    1.18024e+07    2.98806e+02
 Pres. DC (bar) Pressure (bar)   Constr. rmsd
   -2.16609e+02   -4.01198e+02    0.00000e+00

           Step           Time
      168635000   337270.00000

   Energies (kJ/mol)
        G96Bond       G96Angle    Proper Dih.  Improper Dih.          LJ-14
    2.30740e+03    3.78225e+03    2.74673e+03    1.05068e+03   -3.26231e+02
     Coulomb-14        LJ (SR)  Disper. corr.   Coulomb (SR)   Coul. recip.
    2.83646e+04    1.25653e+05   -7.51978e+03   -9.44246e+05    5.20271e+03
      Potential    Kinetic En.   Total Energy  Conserved En.    Temperature
   -7.82985e+05    1.37119e+05   -6.45866e+05    1.18027e+07    2.98604e+02
 Pres. DC (bar) Pressure (bar)   Constr. rmsd
   -2.24146e+02    2.22771e+02    0.00000e+00

           Step           Time
      168640000   337280.00000

   Energies (kJ/mol)
        G96Bond       G96Angle    Proper Dih.  Improper Dih.          LJ-14
    2.39167e+03    3.78875e+03    2.87831e+03    1.15260e+03   -3.17947e+02
     Coulomb-14        LJ (SR)  Disper. corr.   Coulomb (SR)   Coul. recip.
    2.85986e+04    1.22744e+05   -7.43811e+03   -9.38796e+05    5.27726e+03
      Potential    Kinetic En.   Total Energy  Conserved En.    Temperature
   -7.79721e+05    1.39167e+05   -6.40554e+05    1.18035e+07    3.03064e+02
 Pres. DC (bar) Pressure (bar)   Constr. rmsd
   -2.19309e+02   -5.72628e+01    0.00000e+00

           Step           Time
      168645000   337290.00000

   Energies (kJ/mol)
        G96Bond       G96Angle    Proper Dih.  Improper Dih.          LJ-14
    2.42116e+03    3.75311e+03    2.72354e+03    1.07870e+03   -2.42858e+02
     Coulomb-14        LJ (SR)  Disper. corr.   Coulomb (SR)   Coul. recip.
    2.83792e+04    1.25888e+05   -7.48766e+03   -9.43377e+05    5.26544e+03
      Potential    Kinetic En.   Total Energy  Conserved En.    Temperature
   -7.81598e+05    1.38832e+05   -6.42766e+05    1.18041e+07    3.02336e+02
 Pres. DC (bar) Pressure (bar)   Constr. rmsd
   -2.22237e+02    2.59903e+02    0.00000e+00

           Step           Time
      168650000   337300.00000

   Energies (kJ/mol)
        G96Bond       G96Angle    Proper Dih.  Improper Dih.          LJ-14
    2.38196e+03    3.62244e+03    2.72264e+03    1.11097e+03   -3.31161e+02
     Coulomb-14        LJ (SR)  Disper. corr.   Coulomb (SR)   Coul. recip.
    2.82669e+04    1.24064e+05   -7.51157e+03   -9.41656e+05    5.22363e+03
      Potential    Kinetic En.   Total Energy  Conserved En.    Temperature
   -7.82106e+05    1.37923e+05   -6.44184e+05    1.18045e+07    3.00354e+02
 Pres. DC (bar) Pressure (bar)   Constr. rmsd
   -2.23657e+02    5.30809e+01    0.00000e+00

           Step           Time
      168655000   337310.00000

   Energies (kJ/mol)
        G96Bond       G96Angle    Proper Dih.  Improper Dih.          LJ-14
    2.25808e+03    3.69170e+03    2.65168e+03    1.12598e+03   -1.97897e+02
     Coulomb-14        LJ (SR)  Disper. corr.   Coulomb (SR)   Coul. recip.
    2.83993e+04    1.25280e+05   -7.47726e+03   -9.43324e+05    5.25903e+03
      Potential    Kinetic En.   Total Energy  Conserved En.    Temperature
   -7.82334e+05    1.36612e+05   -6.45722e+05    1.18050e+07    2.97500e+02
 Pres. DC (bar) Pressure (bar)   Constr. rmsd
   -2.21621e+02    1.73202e+02    0.00000e+00

           Step           Time
      168660000   337320.00000

   Energies (kJ/mol)
        G96Bond       G96Angle    Proper Dih.  Improper Dih.          LJ-14
    2.36395e+03    3.67727e+03    2.75891e+03    1.07211e+03   -2.15244e+02
     Coulomb-14        LJ (SR)  Disper. corr.   Coulomb (SR)   Coul. recip.
    2.84216e+04    1.23319e+05   -7.45171e+03   -9.40439e+05    5.22531e+03
      Potential    Kinetic En.   Total Energy  Conserved En.    Temperature
   -7.81268e+05    1.37977e+05   -6.43291e+05    1.18053e+07    3.00473e+02
 Pres. DC (bar) Pressure (bar)   Constr. rmsd
   -2.20111e+02   -4.78701e+01    0.00000e+00

           Step           Time
      168665000   337330.00000

   Energies (kJ/mol)
        G96Bond       G96Angle    Proper Dih.  Improper Dih.          LJ-14
    2.40787e+03    3.65815e+03    2.75341e+03    1.17905e+03   -2.45754e+02
     Coulomb-14        LJ (SR)  Disper. corr.   Coulomb (SR)   Coul. recip.
    2.84616e+04    1.23953e+05   -7.48230e+03   -9.40084e+05    5.22582e+03
      Potential    Kinetic En.   Total Energy  Conserved En.    Temperature
   -7.80172e+05    1.37924e+05   -6.42248e+05    1.18055e+07    3.00357e+02
 Pres. DC (bar) Pressure (bar)   Constr. rmsd
   -2.21919e+02    2.02970e+02    0.00000e+00

           Step           Time
      168670000   337340.00000

   Energies (kJ/mol)
        G96Bond       G96Angle    Proper Dih.  Improper Dih.          LJ-14
    2.32303e+03    3.67407e+03    2.96249e+03    1.04302e+03   -2.96757e+02
     Coulomb-14        LJ (SR)  Disper. corr.   Coulomb (SR)   Coul. recip.
    2.82850e+04    1.23246e+05   -7.45791e+03   -9.40379e+05    5.38141e+03
      Potential    Kinetic En.   Total Energy  Conserved En.    Temperature
   -7.81219e+05    1.38158e+05   -6.43061e+05    1.18058e+07    3.00868e+02
 Pres. DC (bar) Pressure (bar)   Constr. rmsd
   -2.20477e+02   -4.02754e+01    0.00000e+00

           Step           Time
      168675000   337350.00000

   Energies (kJ/mol)
        G96Bond       G96Angle    Proper Dih.  Improper Dih.          LJ-14
    2.27431e+03    3.70151e+03    2.85551e+03    1.09553e+03   -3.51739e+02
     Coulomb-14        LJ (SR)  Disper. corr.   Coulomb (SR)   Coul. recip.
    2.85305e+04    1.23522e+05   -7.46774e+03   -9.38942e+05    5.24756e+03
      Potential    Kinetic En.   Total Energy  Conserved En.    Temperature
   -7.79535e+05    1.37512e+05   -6.42022e+05    1.18060e+07    2.99461e+02
 Pres. DC (bar) Pressure (bar)   Constr. rmsd
   -2.21058e+02   -5.44968e+00    0.00000e+00

           Step           Time
      168680000   337360.00000

   Energies (kJ/mol)
        G96Bond       G96Angle    Proper Dih.  Improper Dih.          LJ-14
    2.39071e+03    3.62290e+03    2.80210e+03    1.09339e+03   -3.35496e+02
     Coulomb-14        LJ (SR)  Disper. corr.   Coulomb (SR)   Coul. recip.
    2.83765e+04    1.23423e+05   -7.47812e+03   -9.40637e+05    5.13782e+03
      Potential    Kinetic En.   Total Energy  Conserved En.    Temperature
   -7.81604e+05    1.37701e+05   -6.43904e+05    1.18063e+07    2.99871e+02
 Pres. DC (bar) Pressure (bar)   Constr. rmsd
   -2.21671e+02   -8.10719e+01    0.00000e+00

           Step           Time
      168685000   337370.00000

   Energies (kJ/mol)
        G96Bond       G96Angle    Proper Dih.  Improper Dih.          LJ-14
    2.42894e+03    3.87416e+03    2.79484e+03    1.06821e+03   -3.42015e+02
     Coulomb-14        LJ (SR)  Disper. corr.   Coulomb (SR)   Coul. recip.
    2.82419e+04    1.23885e+05   -7.47767e+03   -9.39749e+05    5.13869e+03
      Potential    Kinetic En.   Total Energy  Conserved En.    Temperature
   -7.80137e+05    1.37694e+05   -6.42443e+05    1.18067e+07    2.99858e+02
 Pres. DC (bar) Pressure (bar)   Constr. rmsd
   -2.21645e+02    8.16239e+01    0.00000e+00

           Step           Time
      168690000   337380.00000

   Energies (kJ/mol)
        G96Bond       G96Angle    Proper Dih.  Improper Dih.          LJ-14
    2.34384e+03    3.59945e+03    2.79542e+03    1.01684e+03   -2.73489e+02
     Coulomb-14        LJ (SR)  Disper. corr.   Coulomb (SR)   Coul. recip.
    2.85076e+04    1.24260e+05   -7.44827e+03   -9.40467e+05    5.36323e+03
      Potential    Kinetic En.   Total Energy  Conserved En.    Temperature
   -7.80302e+05    1.37247e+05   -6.43055e+05    1.18072e+07    2.98883e+02
 Pres. DC (bar) Pressure (bar)   Constr. rmsd
   -2.19908e+02    2.06583e+01    0.00000e+00

           Step           Time
      168695000   337390.00000

   Energies (kJ/mol)
        G96Bond       G96Angle    Proper Dih.  Improper Dih.          LJ-14
    2.25822e+03    3.60212e+03    2.75035e+03    1.06768e+03   -2.29947e+02
     Coulomb-14        LJ (SR)  Disper. corr.   Coulomb (SR)   Coul. recip.
    2.86791e+04    1.24200e+05   -7.44718e+03   -9.41169e+05    5.20019e+03
      Potential    Kinetic En.   Total Energy  Conserved En.    Temperature
   -7.81088e+05    1.37873e+05   -6.43216e+05    1.18075e+07    3.00246e+02
 Pres. DC (bar) Pressure (bar)   Constr. rmsd
   -2.19843e+02    8.35311e+01    0.00000e+00

           Step           Time
      168700000   337400.00000

   Energies (kJ/mol)
        G96Bond       G96Angle    Proper Dih.  Improper Dih.          LJ-14
    2.37345e+03    3.67169e+03    2.79381e+03    1.15913e+03   -2.92046e+02
     Coulomb-14        LJ (SR)  Disper. corr.   Coulomb (SR)   Coul. recip.
    2.82650e+04    1.23840e+05   -7.48526e+03   -9.40592e+05    5.34284e+03
      Potential    Kinetic En.   Total Energy  Conserved En.    Temperature
   -7.80924e+05    1.37329e+05   -6.43595e+05    1.18077e+07    2.99062e+02
 Pres. DC (bar) Pressure (bar)   Constr. rmsd
   -2.22095e+02    1.95039e+02    0.00000e+00

           Step           Time
      168705000   337410.00000

   Energies (kJ/mol)
        G96Bond       G96Angle    Proper Dih.  Improper Dih.          LJ-14
    2.41205e+03    3.82042e+03    2.75996e+03    1.11769e+03   -3.43484e+02
     Coulomb-14        LJ (SR)  Disper. corr.   Coulomb (SR)   Coul. recip.
    2.83338e+04    1.23765e+05   -7.46966e+03   -9.41320e+05    5.13769e+03
      Potential    Kinetic En.   Total Energy  Conserved En.    Temperature
   -7.81787e+05    1.39151e+05   -6.42636e+05    1.18080e+07    3.03030e+02
 Pres. DC (bar) Pressure (bar)   Constr. rmsd
   -2.21171e+02   -1.80155e+02    0.00000e+00

           Step           Time
      168710000   337420.00000

   Energies (kJ/mol)
        G96Bond       G96Angle    Proper Dih.  Improper Dih.          LJ-14
    2.40505e+03    3.60270e+03    2.74274e+03    1.09612e+03   -2.84484e+02
     Coulomb-14        LJ (SR)  Disper. corr.   Coulomb (SR)   Coul. recip.
    2.84339e+04    1.23741e+05   -7.45081e+03   -9.38878e+05    5.18931e+03
      Potential    Kinetic En.   Total Energy  Conserved En.    Temperature
   -7.79402e+05    1.37815e+05   -6.41586e+05    1.18084e+07    3.00121e+02
 Pres. DC (bar) Pressure (bar)   Constr. rmsd
   -2.20058e+02    8.31952e+01    0.00000e+00

           Step           Time
      168715000   337430.00000

   Energies (kJ/mol)
        G96Bond       G96Angle    Proper Dih.  Improper Dih.          LJ-14
    2.37099e+03    3.89454e+03    2.74533e+03    1.13233e+03   -3.51076e+02
     Coulomb-14        LJ (SR)  Disper. corr.   Coulomb (SR)   Coul. recip.
    2.82566e+04    1.24655e+05   -7.46527e+03   -9.42234e+05    5.22059e+03
      Potential    Kinetic En.   Total Energy  Conserved En.    Temperature
   -7.81775e+05    1.37601e+05   -6.44174e+05    1.18087e+07    2.99654e+02
 Pres. DC (bar) Pressure (bar)   Constr. rmsd
   -2.20911e+02   -7.79002e+01    0.00000e+00

           Step           Time
      168720000   337440.00000

   Energies (kJ/mol)
        G96Bond       G96Angle    Proper Dih.  Improper Dih.          LJ-14
    2.43095e+03    3.79668e+03    2.84959e+03    1.07704e+03   -4.13108e+02
     Coulomb-14        LJ (SR)  Disper. corr.   Coulomb (SR)   Coul. recip.
    2.84103e+04    1.23268e+05   -7.40720e+03   -9.38202e+05    5.27298e+03
      Potential    Kinetic En.   Total Energy  Conserved En.    Temperature
   -7.78917e+05    1.38101e+05   -6.40817e+05    1.18090e+07    3.00742e+02
 Pres. DC (bar) Pressure (bar)   Constr. rmsd
   -2.17492e+02   -2.31627e+02    0.00000e+00

           Step           Time
      168725000   337450.00000

   Energies (kJ/mol)
        G96Bond       G96Angle    Proper Dih.  Improper Dih.          LJ-14
    2.30462e+03    3.71699e+03    2.90433e+03    1.16827e+03   -3.22395e+02
     Coulomb-14        LJ (SR)  Disper. corr.   Coulomb (SR)   Coul. recip.
    2.85636e+04    1.24609e+05   -7.48320e+03   -9.41027e+05    5.24052e+03
      Potential    Kinetic En.   Total Energy  Conserved En.    Temperature
   -7.80325e+05    1.37587e+05   -6.42738e+05    1.18097e+07    2.99624e+02
 Pres. DC (bar) Pressure (bar)   Constr. rmsd
   -2.21973e+02    9.55231e+01    0.00000e+00

           Step           Time
      168730000   337460.00000

   Energies (kJ/mol)
        G96Bond       G96Angle    Proper Dih.  Improper Dih.          LJ-14
    2.30429e+03    3.81618e+03    2.73764e+03    1.15088e+03   -2.68288e+02
     Coulomb-14        LJ (SR)  Disper. corr.   Coulomb (SR)   Coul. recip.
    2.83838e+04    1.22341e+05   -7.44714e+03   -9.39103e+05    5.21389e+03
      Potential    Kinetic En.   Total Energy  Conserved En.    Temperature
   -7.80871e+05    1.38305e+05   -6.42567e+05    1.18100e+07    3.01186e+02
 Pres. DC (bar) Pressure (bar)   Constr. rmsd
   -2.19841e+02   -7.61585e+01    0.00000e+00

           Step           Time
      168735000   337470.00000

   Energies (kJ/mol)
        G96Bond       G96Angle    Proper Dih.  Improper Dih.          LJ-14
    2.27790e+03    3.74965e+03    2.86655e+03    1.05458e+03   -3.22931e+02
     Coulomb-14        LJ (SR)  Disper. corr.   Coulomb (SR)   Coul. recip.
    2.84307e+04    1.25072e+05   -7.50029e+03   -9.42898e+05    5.12657e+03
      Potential    Kinetic En.   Total Energy  Conserved En.    Temperature
   -7.82143e+05    1.38083e+05   -6.44061e+05    1.18103e+07    3.00703e+02
 Pres. DC (bar) Pressure (bar)   Constr. rmsd
   -2.22986e+02    8.05207e+01    0.00000e+00

           Step           Time
      168740000   337480.00000

   Energies (kJ/mol)
        G96Bond       G96Angle    Proper Dih.  Improper Dih.          LJ-14
    2.36552e+03    3.97519e+03    2.85030e+03    1.12806e+03   -2.82025e+02
     Coulomb-14        LJ (SR)  Disper. corr.   Coulomb (SR)   Coul. recip.
    2.84305e+04    1.23687e+05   -7.48212e+03   -9.39675e+05    5.28480e+03
      Potential    Kinetic En.   Total Energy  Conserved En.    Temperature
   -7.79717e+05    1.38767e+05   -6.40950e+05    1.18107e+07    3.02194e+02
 Pres. DC (bar) Pressure (bar)   Constr. rmsd
   -2.21908e+02    1.52847e+02    0.00000e+00

           Step           Time
      168745000   337490.00000

   Energies (kJ/mol)
        G96Bond       G96Angle    Proper Dih.  Improper Dih.          LJ-14
    2.38466e+03    3.72677e+03    2.83444e+03    1.09791e+03   -3.12780e+02
     Coulomb-14        LJ (SR)  Disper. corr.   Coulomb (SR)   Coul. recip.
    2.85655e+04    1.24428e+05   -7.48671e+03   -9.41828e+05    5.22577e+03
      Potential    Kinetic En.   Total Energy  Conserved En.    Temperature
   -7.81365e+05    1.38140e+05   -6.43225e+05    1.18109e+07    3.00828e+02
 Pres. DC (bar) Pressure (bar)   Constr. rmsd
   -2.22181e+02    1.39674e+02    0.00000e+00

           Step           Time
      168750000   337500.00000

   Energies (kJ/mol)
        G96Bond       G96Angle    Proper Dih.  Improper Dih.          LJ-14
    2.26596e+03    3.80360e+03    2.76929e+03    1.18511e+03   -3.17848e+02
     Coulomb-14        LJ (SR)  Disper. corr.   Coulomb (SR)   Coul. recip.
    2.84976e+04    1.23890e+05   -7.43596e+03   -9.39510e+05    5.18510e+03
      Potential    Kinetic En.   Total Energy  Conserved En.    Temperature
   -7.79667e+05    1.38331e+05   -6.41336e+05    1.18112e+07    3.01244e+02
 Pres. DC (bar) Pressure (bar)   Constr. rmsd
   -2.19182e+02    7.36453e+01    0.00000e+00

           Step           Time
      168755000   337510.00000

   Energies (kJ/mol)
        G96Bond       G96Angle    Proper Dih.  Improper Dih.          LJ-14
    2.41267e+03    3.78703e+03    2.74095e+03    1.12827e+03   -2.94447e+02
     Coulomb-14        LJ (SR)  Disper. corr.   Coulomb (SR)   Coul. recip.
    2.86154e+04    1.24276e+05   -7.45532e+03   -9.40519e+05    5.20842e+03
      Potential    Kinetic En.   Total Energy  Conserved En.    Temperature
   -7.80101e+05    1.38541e+05   -6.41560e+05    1.18115e+07    3.01701e+02
 Pres. DC (bar) Pressure (bar)   Constr. rmsd
   -2.20324e+02    8.31684e+01    0.00000e+00

           Step           Time
      168760000   337520.00000

   Energies (kJ/mol)
        G96Bond       G96Angle    Proper Dih.  Improper Dih.          LJ-14
    2.31191e+03    3.75455e+03    2.93667e+03    1.14303e+03   -3.34096e+02
     Coulomb-14        LJ (SR)  Disper. corr.   Coulomb (SR)   Coul. recip.
    2.83454e+04    1.25385e+05   -7.49080e+03   -9.42295e+05    5.08430e+03
      Potential    Kinetic En.   Total Energy  Conserved En.    Temperature
   -7.81159e+05    1.38268e+05   -6.42890e+05    1.18117e+07    3.01107e+02
 Pres. DC (bar) Pressure (bar)   Constr. rmsd
   -2.22423e+02    1.50450e+02    0.00000e+00

           Step           Time
      168765000   337530.00000

   Energies (kJ/mol)
        G96Bond       G96Angle    Proper Dih.  Improper Dih.          LJ-14
    2.30698e+03    3.60661e+03    2.85613e+03    1.10993e+03   -3.03792e+02
     Coulomb-14        LJ (SR)  Disper. corr.   Coulomb (SR)   Coul. recip.
    2.83701e+04    1.23534e+05   -7.47820e+03   -9.39664e+05    5.28705e+03
      Potential    Kinetic En.   Total Energy  Conserved En.    Temperature
   -7.80376e+05    1.36988e+05   -6.43388e+05    1.18121e+07    2.98319e+02
 Pres. DC (bar) Pressure (bar)   Constr. rmsd
   -2.21676e+02   -2.56761e+01    0.00000e+00

           Step           Time
      168770000   337540.00000

   Energies (kJ/mol)
        G96Bond       G96Angle    Proper Dih.  Improper Dih.          LJ-14
    2.27316e+03    3.73700e+03    2.79866e+03    1.04725e+03   -3.45749e+02
     Coulomb-14        LJ (SR)  Disper. corr.   Coulomb (SR)   Coul. recip.
    2.82334e+04    1.22678e+05   -7.44622e+03   -9.39087e+05    5.14517e+03
      Potential    Kinetic En.   Total Energy  Conserved En.    Temperature
   -7.80967e+05    1.38328e+05   -6.42639e+05    1.18124e+07    3.01237e+02
 Pres. DC (bar) Pressure (bar)   Constr. rmsd
   -2.19787e+02   -1.19080e+02    0.00000e+00

           Step           Time
      168775000   337550.00000

   Energies (kJ/mol)
        G96Bond       G96Angle    Proper Dih.  Improper Dih.          LJ-14
    2.40568e+03    3.66759e+03    2.83421e+03    1.10543e+03   -3.25515e+02
     Coulomb-14        LJ (SR)  Disper. corr.   Coulomb (SR)   Coul. recip.
    2.85196e+04    1.23197e+05   -7.43615e+03   -9.39156e+05    5.15090e+03
      Potential    Kinetic En.   Total Energy  Conserved En.    Temperature
   -7.80037e+05    1.37580e+05   -6.42458e+05    1.18126e+07    2.99608e+02
 Pres. DC (bar) Pressure (bar)   Constr. rmsd
   -2.19194e+02   -1.49598e+02    0.00000e+00

           Step           Time
      168780000   337560.00000

   Energies (kJ/mol)
        G96Bond       G96Angle    Proper Dih.  Improper Dih.          LJ-14
    2.33003e+03    3.86044e+03    2.70261e+03    1.17941e+03   -2.64060e+02
     Coulomb-14        LJ (SR)  Disper. corr.   Coulomb (SR)   Coul. recip.
    2.82519e+04    1.22873e+05   -7.46729e+03   -9.39968e+05    5.15304e+03
      Potential    Kinetic En.   Total Energy  Conserved En.    Temperature
   -7.81349e+05    1.37230e+05   -6.44119e+05    1.18128e+07    2.98846e+02
 Pres. DC (bar) Pressure (bar)   Constr. rmsd
   -2.21031e+02   -2.72096e+01    0.00000e+00

           Step           Time
      168785000   337570.00000

   Energies (kJ/mol)
        G96Bond       G96Angle    Proper Dih.  Improper Dih.          LJ-14
    2.36539e+03    3.97406e+03    2.86340e+03    1.15419e+03   -3.55731e+02
     Coulomb-14        LJ (SR)  Disper. corr.   Coulomb (SR)   Coul. recip.
    2.83568e+04    1.24824e+05   -7.45753e+03   -9.41421e+05    5.22290e+03
      Potential    Kinetic En.   Total Energy  Conserved En.    Temperature
   -7.80474e+05    1.39092e+05   -6.41381e+05    1.18130e+07    3.02902e+02
 Pres. DC (bar) Pressure (bar)   Constr. rmsd
   -2.20454e+02    1.07107e+02    0.00000e+00

           Step           Time
      168790000   337580.00000

   Energies (kJ/mol)
        G96Bond       G96Angle    Proper Dih.  Improper Dih.          LJ-14
    2.37106e+03    3.36913e+03    2.88671e+03    1.08042e+03   -3.17496e+02
     Coulomb-14        LJ (SR)  Disper. corr.   Coulomb (SR)   Coul. recip.
    2.84314e+04    1.23406e+05   -7.41979e+03   -9.39760e+05    5.06973e+03
      Potential    Kinetic En.   Total Energy  Conserved En.    Temperature
   -7.80882e+05    1.37686e+05   -6.43196e+05    1.18134e+07    2.99840e+02
 Pres. DC (bar) Pressure (bar)   Constr. rmsd
   -2.18231e+02   -4.79317e+01    0.00000e+00

           Step           Time
      168795000   337590.00000

   Energies (kJ/mol)
        G96Bond       G96Angle    Proper Dih.  Improper Dih.          LJ-14
    2.31357e+03    3.75365e+03    2.82897e+03    1.24826e+03   -3.87141e+02
     Coulomb-14        LJ (SR)  Disper. corr.   Coulomb (SR)   Coul. recip.
    2.82862e+04    1.25855e+05   -7.50275e+03   -9.42876e+05    5.21373e+03
      Potential    Kinetic En.   Total Energy  Conserved En.    Temperature
   -7.81267e+05    1.37676e+05   -6.43592e+05    1.18139e+07    2.99816e+02
 Pres. DC (bar) Pressure (bar)   Constr. rmsd
   -2.23132e+02    1.54845e+02    0.00000e+00

           Step           Time
      168800000   337600.00000

   Energies (kJ/mol)
        G96Bond       G96Angle    Proper Dih.  Improper Dih.          LJ-14
    2.39927e+03    3.77328e+03    2.91421e+03    1.07095e+03   -3.25754e+02
     Coulomb-14        LJ (SR)  Disper. corr.   Coulomb (SR)   Coul. recip.
    2.83851e+04    1.24355e+05   -7.43491e+03   -9.39916e+05    5.24830e+03
      Potential    Kinetic En.   Total Energy  Conserved En.    Temperature
   -7.79531e+05    1.38048e+05   -6.41483e+05    1.18145e+07    3.00626e+02
 Pres. DC (bar) Pressure (bar)   Constr. rmsd
   -2.19121e+02    4.52512e+01    0.00000e+00

           Step           Time
      168805000   337610.00000

   Energies (kJ/mol)
        G96Bond       G96Angle    Proper Dih.  Improper Dih.          LJ-14
    2.26299e+03    3.77978e+03    2.72838e+03    1.09282e+03   -2.69555e+02
     Coulomb-14        LJ (SR)  Disper. corr.   Coulomb (SR)   Coul. recip.
    2.82633e+04    1.23312e+05   -7.44408e+03   -9.41121e+05    5.26802e+03
      Potential    Kinetic En.   Total Energy  Conserved En.    Temperature
   -7.82128e+05    1.37914e+05   -6.44214e+05    1.18150e+07    3.00336e+02
 Pres. DC (bar) Pressure (bar)   Constr. rmsd
   -2.19661e+02   -4.57451e+01    0.00000e+00

           Step           Time
      168810000   337620.00000

   Energies (kJ/mol)
        G96Bond       G96Angle    Proper Dih.  Improper Dih.          LJ-14
    2.45887e+03    3.66689e+03    2.81119e+03    1.14475e+03   -3.11334e+02
     Coulomb-14        LJ (SR)  Disper. corr.   Coulomb (SR)   Coul. recip.
    2.82779e+04    1.23571e+05   -7.46463e+03   -9.38676e+05    5.14557e+03
      Potential    Kinetic En.   Total Energy  Conserved En.    Temperature
   -7.79376e+05    1.37018e+05   -6.42358e+05    1.18150e+07    2.98385e+02
 Pres. DC (bar) Pressure (bar)   Constr. rmsd
   -2.20873e+02   -9.72488e+00    0.00000e+00

           Step           Time
      168815000   337630.00000

   Energies (kJ/mol)
        G96Bond       G96Angle    Proper Dih.  Improper Dih.          LJ-14
    2.45130e+03    3.88623e+03    2.68211e+03    1.12576e+03   -2.84395e+02
     Coulomb-14        LJ (SR)  Disper. corr.   Coulomb (SR)   Coul. recip.
    2.80176e+04    1.23713e+05   -7.51124e+03   -9.40055e+05    5.15716e+03
      Potential    Kinetic En.   Total Energy  Conserved En.    Temperature
   -7.80818e+05    1.38219e+05   -6.42599e+05    1.18154e+07    3.01000e+02
 Pres. DC (bar) Pressure (bar)   Constr. rmsd
   -2.23637e+02    1.54968e+02    0.00000e+00

           Step           Time
      168820000   337640.00000

   Energies (kJ/mol)
        G96Bond       G96Angle    Proper Dih.  Improper Dih.          LJ-14
    2.33819e+03    3.65964e+03    2.92391e+03    1.16658e+03   -3.68544e+02
     Coulomb-14        LJ (SR)  Disper. corr.   Coulomb (SR)   Coul. recip.
    2.81614e+04    1.24634e+05   -7.45104e+03   -9.42232e+05    5.35445e+03
      Potential    Kinetic En.   Total Energy  Conserved En.    Temperature
   -7.81813e+05    1.38197e+05   -6.43617e+05    1.18162e+07    3.00951e+02
 Pres. DC (bar) Pressure (bar)   Constr. rmsd
   -2.20071e+02    4.56325e+01    0.00000e+00

           Step           Time
      168825000   337650.00000

   Energies (kJ/mol)
        G96Bond       G96Angle    Proper Dih.  Improper Dih.          LJ-14
    2.41717e+03    3.72523e+03    2.81638e+03    1.13410e+03   -2.49062e+02
     Coulomb-14        LJ (SR)  Disper. corr.   Coulomb (SR)   Coul. recip.
    2.84005e+04    1.24252e+05   -7.49443e+03   -9.42026e+05    5.26859e+03
      Potential    Kinetic En.   Total Energy  Conserved En.    Temperature
   -7.81756e+05    1.38441e+05   -6.43315e+05    1.18166e+07    3.01484e+02
 Pres. DC (bar) Pressure (bar)   Constr. rmsd
   -2.22639e+02   -1.77769e+01    0.00000e+00

           Step           Time
      168830000   337660.00000

   Energies (kJ/mol)
        G96Bond       G96Angle    Proper Dih.  Improper Dih.          LJ-14
    2.40471e+03    4.00325e+03    2.80711e+03    1.12743e+03   -3.27258e+02
     Coulomb-14        LJ (SR)  Disper. corr.   Coulomb (SR)   Coul. recip.
    2.82579e+04    1.23278e+05   -7.49485e+03   -9.38672e+05    5.26226e+03
      Potential    Kinetic En.   Total Energy  Conserved En.    Temperature
   -7.79353e+05    1.36874e+05   -6.42479e+05    1.18167e+07    2.98072e+02
 Pres. DC (bar) Pressure (bar)   Constr. rmsd
   -2.22663e+02    3.42011e+01    0.00000e+00

           Step           Time
      168835000   337670.00000

   Energies (kJ/mol)
        G96Bond       G96Angle    Proper Dih.  Improper Dih.          LJ-14
    2.45082e+03    3.67414e+03    2.78290e+03    1.06018e+03   -2.73633e+02
     Coulomb-14        LJ (SR)  Disper. corr.   Coulomb (SR)   Coul. recip.
    2.81426e+04    1.22981e+05   -7.47133e+03   -9.40538e+05    5.19845e+03
      Potential    Kinetic En.   Total Energy  Conserved En.    Temperature
   -7.81992e+05    1.37848e+05   -6.44144e+05    1.18173e+07    3.00191e+02
 Pres. DC (bar) Pressure (bar)   Constr. rmsd
   -2.21270e+02   -3.83206e+01    0.00000e+00

           Step           Time
      168840000   337680.00000

   Energies (kJ/mol)
        G96Bond       G96Angle    Proper Dih.  Improper Dih.          LJ-14
    2.27312e+03    3.95299e+03    2.85455e+03    1.15492e+03   -3.31061e+02
     Coulomb-14        LJ (SR)  Disper. corr.   Coulomb (SR)   Coul. recip.
    2.83666e+04    1.24087e+05   -7.51753e+03   -9.42082e+05    5.27205e+03
      Potential    Kinetic En.   Total Energy  Conserved En.    Temperature
   -7.81969e+05    1.39135e+05   -6.42833e+05    1.18175e+07    3.02996e+02
 Pres. DC (bar) Pressure (bar)   Constr. rmsd
   -2.24012e+02    1.06515e+02    0.00000e+00

           Step           Time
      168845000   337690.00000

   Energies (kJ/mol)
        G96Bond       G96Angle    Proper Dih.  Improper Dih.          LJ-14
    2.40092e+03    3.63030e+03    2.80810e+03    1.12645e+03   -3.67388e+02
     Coulomb-14        LJ (SR)  Disper. corr.   Coulomb (SR)   Coul. recip.
    2.83133e+04    1.24491e+05   -7.46285e+03   -9.41972e+05    5.29028e+03
      Potential    Kinetic En.   Total Energy  Conserved En.    Temperature
   -7.81742e+05    1.38343e+05   -6.43399e+05    1.18177e+07    3.01270e+02
 Pres. DC (bar) Pressure (bar)   Constr. rmsd
   -2.20768e+02   -7.66451e+00    0.00000e+00

           Step           Time
      168850000   337700.00000

   Energies (kJ/mol)
        G96Bond       G96Angle    Proper Dih.  Improper Dih.          LJ-14
    2.39460e+03    3.62785e+03    2.90759e+03    1.12510e+03   -3.39275e+02
     Coulomb-14        LJ (SR)  Disper. corr.   Coulomb (SR)   Coul. recip.
    2.84079e+04    1.23693e+05   -7.45733e+03   -9.39843e+05    5.29816e+03
      Potential    Kinetic En.   Total Energy  Conserved En.    Temperature
   -7.80185e+05    1.38058e+05   -6.42126e+05    1.18181e+07    3.00650e+02
 Pres. DC (bar) Pressure (bar)   Constr. rmsd
   -2.20443e+02   -2.28523e+01    0.00000e+00

           Step           Time
      168855000   337710.00000

   Energies (kJ/mol)
        G96Bond       G96Angle    Proper Dih.  Improper Dih.          LJ-14
    2.44891e+03    3.66565e+03    2.87979e+03    1.17030e+03   -4.32184e+02
     Coulomb-14        LJ (SR)  Disper. corr.   Coulomb (SR)   Coul. recip.
    2.83883e+04    1.23308e+05   -7.46515e+03   -9.38928e+05    5.12872e+03
      Potential    Kinetic En.   Total Energy  Conserved En.    Temperature
   -7.79835e+05    1.37850e+05   -6.41986e+05    1.18183e+07    3.00196e+02
 Pres. DC (bar) Pressure (bar)   Constr. rmsd
   -2.20904e+02   -7.50962e+01    0.00000e+00

           Step           Time
      168860000   337720.00000

   Energies (kJ/mol)
        G96Bond       G96Angle    Proper Dih.  Improper Dih.          LJ-14
    2.38549e+03    3.77825e+03    2.82973e+03    1.05223e+03   -2.79892e+02
     Coulomb-14        LJ (SR)  Disper. corr.   Coulomb (SR)   Coul. recip.
    2.82440e+04    1.23009e+05   -7.48475e+03   -9.38846e+05    5.20021e+03
      Potential    Kinetic En.   Total Energy  Conserved En.    Temperature
   -7.80112e+05    1.37634e+05   -6.42477e+05    1.18185e+07    2.99727e+02
 Pres. DC (bar) Pressure (bar)   Constr. rmsd
   -2.22064e+02    3.35659e+01    0.00000e+00

           Step           Time
      168865000   337730.00000

   Energies (kJ/mol)
        G96Bond       G96Angle    Proper Dih.  Improper Dih.          LJ-14
    2.41499e+03    3.87066e+03    2.88522e+03    1.13384e+03   -2.91665e+02
     Coulomb-14        LJ (SR)  Disper. corr.   Coulomb (SR)   Coul. recip.
    2.81846e+04    1.23258e+05   -7.42795e+03   -9.40116e+05    5.16862e+03
      Potential    Kinetic En.   Total Energy  Conserved En.    Temperature
   -7.80920e+05    1.38474e+05   -6.42446e+05    1.18190e+07    3.01555e+02
 Pres. DC (bar) Pressure (bar)   Constr. rmsd
   -2.18711e+02   -1.36072e+02    0.00000e+00

           Step           Time
      168870000   337740.00000

   Energies (kJ/mol)
        G96Bond       G96Angle    Proper Dih.  Improper Dih.          LJ-14
    2.37856e+03    3.80016e+03    2.77075e+03    1.08523e+03   -3.50169e+02
     Coulomb-14        LJ (SR)  Disper. corr.   Coulomb (SR)   Coul. recip.
    2.80571e+04    1.26389e+05   -7.49301e+03   -9.42669e+05    5.20515e+03
      Potential    Kinetic En.   Total Energy  Conserved En.    Temperature
   -7.80827e+05    1.37445e+05   -6.43381e+05    1.18195e+07    2.99315e+02
 Pres. DC (bar) Pressure (bar)   Constr. rmsd
   -2.22554e+02    2.63149e+02    0.00000e+00

           Step           Time
      168875000   337750.00000

   Energies (kJ/mol)
        G96Bond       G96Angle    Proper Dih.  Improper Dih.          LJ-14
    2.24844e+03    3.71310e+03    2.87791e+03    1.11924e+03   -2.31005e+02
     Coulomb-14        LJ (SR)  Disper. corr.   Coulomb (SR)   Coul. recip.
    2.84879e+04    1.23521e+05   -7.42452e+03   -9.40167e+05    5.10100e+03
      Potential    Kinetic En.   Total Energy  Conserved En.    Temperature
   -7.80754e+05    1.36940e+05   -6.43814e+05    1.18197e+07    2.98215e+02
 Pres. DC (bar) Pressure (bar)   Constr. rmsd
   -2.18509e+02   -1.88980e+01    0.00000e+00

           Step           Time
      168880000   337760.00000

   Energies (kJ/mol)
        G96Bond       G96Angle    Proper Dih.  Improper Dih.          LJ-14
    2.30670e+03    3.65935e+03    2.85234e+03    1.08015e+03   -3.39539e+02
     Coulomb-14        LJ (SR)  Disper. corr.   Coulomb (SR)   Coul. recip.
    2.87120e+04    1.24627e+05   -7.50099e+03   -9.42300e+05    5.05829e+03
      Potential    Kinetic En.   Total Energy  Conserved En.    Temperature
   -7.81845e+05    1.37852e+05   -6.43993e+05    1.18204e+07    3.00200e+02
 Pres. DC (bar) Pressure (bar)   Constr. rmsd
   -2.23028e+02    1.67929e+02    0.00000e+00

           Step           Time
      168885000   337770.00000

   Energies (kJ/mol)
        G96Bond       G96Angle    Proper Dih.  Improper Dih.          LJ-14
    2.35808e+03    3.73852e+03    2.80909e+03    1.15641e+03   -2.87874e+02
     Coulomb-14        LJ (SR)  Disper. corr.   Coulomb (SR)   Coul. recip.
    2.83871e+04    1.24700e+05   -7.44981e+03   -9.42532e+05    5.23337e+03
      Potential    Kinetic En.   Total Energy  Conserved En.    Temperature
   -7.81888e+05    1.37326e+05   -6.44562e+05    1.18208e+07    2.99055e+02
 Pres. DC (bar) Pressure (bar)   Constr. rmsd
   -2.19999e+02    6.20197e+01    0.00000e+00

           Step           Time
      168890000   337780.00000

   Energies (kJ/mol)
        G96Bond       G96Angle    Proper Dih.  Improper Dih.          LJ-14
    2.40909e+03    3.66626e+03    2.90133e+03    1.09992e+03   -3.20404e+02
     Coulomb-14        LJ (SR)  Disper. corr.   Coulomb (SR)   Coul. recip.
    2.81859e+04    1.25066e+05   -7.46809e+03   -9.43418e+05    5.31050e+03
      Potential    Kinetic En.   Total Energy  Conserved En.    Temperature
   -7.82568e+05    1.37275e+05   -6.45294e+05    1.18213e+07    2.98944e+02
 Pres. DC (bar) Pressure (bar)   Constr. rmsd
   -2.21078e+02    1.79291e+02    0.00000e+00

           Step           Time
      168895000   337790.00000

   Energies (kJ/mol)
        G96Bond       G96Angle    Proper Dih.  Improper Dih.          LJ-14
    2.45221e+03    3.74655e+03    2.73209e+03    1.05317e+03   -3.58670e+02
     Coulomb-14        LJ (SR)  Disper. corr.   Coulomb (SR)   Coul. recip.
    2.84842e+04    1.22235e+05   -7.41175e+03   -9.38533e+05    5.34653e+03
      Potential    Kinetic En.   Total Energy  Conserved En.    Temperature
   -7.80254e+05    1.38177e+05   -6.42077e+05    1.18215e+07    3.00908e+02
 Pres. DC (bar) Pressure (bar)   Constr. rmsd
   -2.17759e+02   -3.44076e+02    0.00000e+00

           Step           Time
      168900000   337800.00000

   Energies (kJ/mol)
        G96Bond       G96Angle    Proper Dih.  Improper Dih.          LJ-14
    2.32601e+03    3.87896e+03    2.85733e+03    1.09493e+03   -4.11526e+02
     Coulomb-14        LJ (SR)  Disper. corr.   Coulomb (SR)   Coul. recip.
    2.80858e+04    1.21679e+05   -7.39528e+03   -9.36047e+05    5.29848e+03
      Potential    Kinetic En.   Total Energy  Conserved En.    Temperature
   -7.78634e+05    1.37110e+05   -6.41524e+05    1.18220e+07    2.98584e+02
 Pres. DC (bar) Pressure (bar)   Constr. rmsd
   -2.16794e+02   -3.46577e+02    0.00000e+00

           Step           Time
      168905000   337810.00000

   Energies (kJ/mol)
        G96Bond       G96Angle    Proper Dih.  Improper Dih.          LJ-14
    2.32106e+03    3.66502e+03    3.02098e+03    1.12225e+03   -3.20463e+02
     Coulomb-14        LJ (SR)  Disper. corr.   Coulomb (SR)   Coul. recip.
    2.80981e+04    1.24711e+05   -7.41255e+03   -9.41006e+05    5.24984e+03
      Potential    Kinetic En.   Total Energy  Conserved En.    Temperature
   -7.80551e+05    1.37805e+05   -6.42746e+05    1.18225e+07    3.00098e+02
 Pres. DC (bar) Pressure (bar)   Constr. rmsd
   -2.17806e+02   -3.84329e+01    0.00000e+00

           Step           Time
      168910000   337820.00000

   Energies (kJ/mol)
        G96Bond       G96Angle    Proper Dih.  Improper Dih.          LJ-14
    2.31557e+03    3.70045e+03    2.82343e+03    1.11759e+03   -3.27025e+02
     Coulomb-14        LJ (SR)  Disper. corr.   Coulomb (SR)   Coul. recip.
    2.82661e+04    1.24502e+05   -7.45009e+03   -9.39682e+05    5.28261e+03
      Potential    Kinetic En.   Total Energy  Conserved En.    Temperature
   -7.79451e+05    1.38196e+05   -6.41256e+05    1.18228e+07    3.00949e+02
 Pres. DC (bar) Pressure (bar)   Constr. rmsd
   -2.20015e+02    1.13685e+02    0.00000e+00

           Step           Time
      168915000   337830.00000

   Energies (kJ/mol)
        G96Bond       G96Angle    Proper Dih.  Improper Dih.          LJ-14
    2.32100e+03    3.71182e+03    2.88050e+03    1.05477e+03   -3.45243e+02
     Coulomb-14        LJ (SR)  Disper. corr.   Coulomb (SR)   Coul. recip.
    2.82708e+04    1.23813e+05   -7.44288e+03   -9.40154e+05    5.17143e+03
      Potential    Kinetic En.   Total Energy  Conserved En.    Temperature
   -7.80718e+05    1.37350e+05   -6.43368e+05    1.18234e+07    2.99107e+02
 Pres. DC (bar) Pressure (bar)   Constr. rmsd
   -2.19590e+02   -1.30451e+02    0.00000e+00

           Step           Time
      168920000   337840.00000

   Energies (kJ/mol)
        G96Bond       G96Angle    Proper Dih.  Improper Dih.          LJ-14
    2.31404e+03    3.65127e+03    2.65399e+03    1.14208e+03   -3.23331e+02
     Coulomb-14        LJ (SR)  Disper. corr.   Coulomb (SR)   Coul. recip.
    2.81939e+04    1.23599e+05   -7.42960e+03   -9.40185e+05    5.21316e+03
      Potential    Kinetic En.   Total Energy  Conserved En.    Temperature
   -7.81171e+05    1.37341e+05   -6.43830e+05    1.18240e+07    2.99088e+02
 Pres. DC (bar) Pressure (bar)   Constr. rmsd
   -2.18808e+02   -1.49044e+02    0.00000e+00

           Step           Time
      168925000   337850.00000

   Energies (kJ/mol)
        G96Bond       G96Angle    Proper Dih.  Improper Dih.          LJ-14
    2.44689e+03    3.83378e+03    2.81215e+03    1.13130e+03   -2.76742e+02
     Coulomb-14        LJ (SR)  Disper. corr.   Coulomb (SR)   Coul. recip.
    2.80719e+04    1.24177e+05   -7.42604e+03   -9.38320e+05    5.22483e+03
      Potential    Kinetic En.   Total Energy  Conserved En.    Temperature
   -7.78325e+05    1.39619e+05   -6.38706e+05    1.18242e+07    3.04048e+02
 Pres. DC (bar) Pressure (bar)   Constr. rmsd
   -2.18598e+02    1.80953e+01    0.00000e+00

           Step           Time
      168930000   337860.00000

   Energies (kJ/mol)
        G96Bond       G96Angle    Proper Dih.  Improper Dih.          LJ-14
    2.38066e+03    3.71919e+03    2.84255e+03    1.07364e+03   -3.36816e+02
     Coulomb-14        LJ (SR)  Disper. corr.   Coulomb (SR)   Coul. recip.
    2.82938e+04    1.24397e+05   -7.48694e+03   -9.42331e+05    5.14158e+03
      Potential    Kinetic En.   Total Energy  Conserved En.    Temperature
   -7.82306e+05    1.36430e+05   -6.45876e+05    1.18246e+07    2.97104e+02
 Pres. DC (bar) Pressure (bar)   Constr. rmsd
   -2.22194e+02    6.58214e+01    0.00000e+00

           Step           Time
      168935000   337870.00000

   Energies (kJ/mol)
        G96Bond       G96Angle    Proper Dih.  Improper Dih.          LJ-14
    2.24509e+03    3.83195e+03    2.84487e+03    1.15341e+03   -2.83501e+02
     Coulomb-14        LJ (SR)  Disper. corr.   Coulomb (SR)   Coul. recip.
    2.84312e+04    1.25489e+05   -7.51595e+03   -9.42790e+05    5.16149e+03
      Potential    Kinetic En.   Total Energy  Conserved En.    Temperature
   -7.81432e+05    1.37892e+05   -6.43540e+05    1.18251e+07    3.00288e+02
 Pres. DC (bar) Pressure (bar)   Constr. rmsd
   -2.23917e+02    2.12938e+02    0.00000e+00

           Step           Time
      168940000   337880.00000

   Energies (kJ/mol)
        G96Bond       G96Angle    Proper Dih.  Improper Dih.          LJ-14
    2.24583e+03    3.64844e+03    2.73502e+03    1.06935e+03   -2.64094e+02
     Coulomb-14        LJ (SR)  Disper. corr.   Coulomb (SR)   Coul. recip.
    2.81160e+04    1.23078e+05   -7.44213e+03   -9.38861e+05    5.23061e+03
      Potential    Kinetic En.   Total Energy  Conserved En.    Temperature
   -7.80444e+05    1.38735e+05   -6.41709e+05    1.18254e+07    3.02124e+02
 Pres. DC (bar) Pressure (bar)   Constr. rmsd
   -2.19546e+02   -1.00170e+02    0.00000e+00

           Step           Time
      168945000   337890.00000

   Energies (kJ/mol)
        G96Bond       G96Angle    Proper Dih.  Improper Dih.          LJ-14
    2.16708e+03    3.67500e+03    2.77871e+03    1.07457e+03   -1.85473e+02
     Coulomb-14        LJ (SR)  Disper. corr.   Coulomb (SR)   Coul. recip.
    2.81184e+04    1.23567e+05   -7.47837e+03   -9.40411e+05    5.15716e+03
      Potential    Kinetic En.   Total Energy  Conserved En.    Temperature
   -7.81537e+05    1.37268e+05   -6.44269e+05    1.18256e+07    2.98930e+02
 Pres. DC (bar) Pressure (bar)   Constr. rmsd
   -2.21686e+02    1.43514e+02    0.00000e+00

           Step           Time
      168950000   337900.00000

   Energies (kJ/mol)
        G96Bond       G96Angle    Proper Dih.  Improper Dih.          LJ-14
    2.31987e+03    3.82838e+03    2.79750e+03    1.13677e+03   -3.56563e+02
     Coulomb-14        LJ (SR)  Disper. corr.   Coulomb (SR)   Coul. recip.
    2.81407e+04    1.26651e+05   -7.46730e+03   -9.44404e+05    5.25959e+03
      Potential    Kinetic En.   Total Energy  Conserved En.    Temperature
   -7.82093e+05    1.37694e+05   -6.44399e+05    1.18261e+07    2.99856e+02
 Pres. DC (bar) Pressure (bar)   Constr. rmsd
   -2.21032e+02    1.84669e+02    0.00000e+00

           Step           Time
      168955000   337910.00000

   Energies (kJ/mol)
        G96Bond       G96Angle    Proper Dih.  Improper Dih.          LJ-14
    2.47322e+03    3.66901e+03    2.84786e+03    1.07229e+03   -2.65088e+02
     Coulomb-14        LJ (SR)  Disper. corr.   Coulomb (SR)   Coul. recip.
    2.82013e+04    1.23933e+05   -7.41265e+03   -9.39970e+05    5.31648e+03
      Potential    Kinetic En.   Total Energy  Conserved En.    Temperature
   -7.80135e+05    1.36360e+05   -6.43775e+05    1.18264e+07    2.96952e+02
 Pres. DC (bar) Pressure (bar)   Constr. rmsd
   -2.17812e+02   -1.83746e+02    0.00000e+00

           Step           Time
      168960000   337920.00000

   Energies (kJ/mol)
        G96Bond       G96Angle    Proper Dih.  Improper Dih.          LJ-14
    2.35219e+03    3.58541e+03    2.93136e+03    1.04358e+03   -2.60152e+02
     Coulomb-14        LJ (SR)  Disper. corr.   Coulomb (SR)   Coul. recip.
    2.80193e+04    1.23656e+05   -7.45666e+03   -9.39810e+05    5.21779e+03
      Potential    Kinetic En.   Total Energy  Conserved En.    Temperature
   -7.80721e+05    1.37474e+05   -6.43247e+05    1.18268e+07    2.99378e+02
 Pres. DC (bar) Pressure (bar)   Constr. rmsd
   -2.20403e+02   -4.82562e+01    0.00000e+00

           Step           Time
      168965000   337930.00000

   Energies (kJ/mol)
        G96Bond       G96Angle    Proper Dih.  Improper Dih.          LJ-14
    2.36229e+03    3.59028e+03    2.78916e+03    1.08520e+03   -3.18487e+02
     Coulomb-14        LJ (SR)  Disper. corr.   Coulomb (SR)   Coul. recip.
    2.81106e+04    1.23984e+05   -7.41655e+03   -9.39946e+05    5.16846e+03
      Potential    Kinetic En.   Total Energy  Conserved En.    Temperature
   -7.80591e+05    1.37747e+05   -6.42843e+05    1.18272e+07    2.99973e+02
 Pres. DC (bar) Pressure (bar)   Constr. rmsd
   -2.18041e+02   -9.64612e+01    0.00000e+00

           Step           Time
      168970000   337940.00000

   Energies (kJ/mol)
        G96Bond       G96Angle    Proper Dih.  Improper Dih.          LJ-14
    2.37180e+03    3.82375e+03    2.81838e+03    1.08949e+03   -2.77997e+02
     Coulomb-14        LJ (SR)  Disper. corr.   Coulomb (SR)   Coul. recip.
    2.80696e+04    1.24801e+05   -7.47903e+03   -9.41529e+05    5.18108e+03
      Potential    Kinetic En.   Total Energy  Conserved En.    Temperature
   -7.81130e+05    1.38324e+05   -6.42807e+05    1.18277e+07    3.01228e+02
 Pres. DC (bar) Pressure (bar)   Constr. rmsd
   -2.21726e+02    1.78748e+02    0.00000e+00

           Step           Time
      168975000   337950.00000

   Energies (kJ/mol)
        G96Bond       G96Angle    Proper Dih.  Improper Dih.          LJ-14
    2.41317e+03    3.89220e+03    2.74219e+03    1.14730e+03   -3.00968e+02
     Coulomb-14        LJ (SR)  Disper. corr.   Coulomb (SR)   Coul. recip.
    2.79905e+04    1.24556e+05   -7.51829e+03   -9.41853e+05    5.23919e+03
      Potential    Kinetic En.   Total Energy  Conserved En.    Temperature
   -7.81692e+05    1.38558e+05   -6.43134e+05    1.18278e+07    3.01738e+02
 Pres. DC (bar) Pressure (bar)   Constr. rmsd
   -2.24057e+02    1.50590e+02    0.00000e+00

           Step           Time
      168980000   337960.00000

   Energies (kJ/mol)
        G96Bond       G96Angle    Proper Dih.  Improper Dih.          LJ-14
    2.34528e+03    3.84669e+03    2.83038e+03    1.04573e+03   -3.43496e+02
     Coulomb-14        LJ (SR)  Disper. corr.   Coulomb (SR)   Coul. recip.
    2.79372e+04    1.24711e+05   -7.49179e+03   -9.42691e+05    5.20643e+03
      Potential    Kinetic En.   Total Energy  Conserved En.    Temperature
   -7.82603e+05    1.37174e+05   -6.45430e+05    1.18280e+07    2.98724e+02
 Pres. DC (bar) Pressure (bar)   Constr. rmsd
   -2.22482e+02    1.15600e+02    0.00000e+00

           Step           Time
      168985000   337970.00000

   Energies (kJ/mol)
        G96Bond       G96Angle    Proper Dih.  Improper Dih.          LJ-14
    2.52416e+03    3.84932e+03    2.80201e+03    1.11882e+03   -3.00382e+02
     Coulomb-14        LJ (SR)  Disper. corr.   Coulomb (SR)   Coul. recip.
    2.80446e+04    1.24041e+05   -7.43152e+03   -9.38260e+05    5.28033e+03
      Potential    Kinetic En.   Total Energy  Conserved En.    Temperature
   -7.78331e+05    1.38150e+05   -6.40182e+05    1.18280e+07    3.00849e+02
 Pres. DC (bar) Pressure (bar)   Constr. rmsd
   -2.18921e+02   -8.78179e+01    0.00000e+00

           Step           Time
      168990000   337980.00000

   Energies (kJ/mol)
        G96Bond       G96Angle    Proper Dih.  Improper Dih.          LJ-14
    2.27286e+03    3.59146e+03    2.86305e+03    1.14722e+03   -3.47292e+02
     Coulomb-14        LJ (SR)  Disper. corr.   Coulomb (SR)   Coul. recip.
    2.82660e+04    1.23621e+05   -7.43344e+03   -9.39239e+05    5.26720e+03
      Potential    Kinetic En.   Total Energy  Conserved En.    Temperature
   -7.79991e+05    1.37758e+05   -6.42233e+05    1.18282e+07    2.99997e+02
 Pres. DC (bar) Pressure (bar)   Constr. rmsd
   -2.19034e+02   -2.31096e+01    0.00000e+00

           Step           Time
      168995000   337990.00000

   Energies (kJ/mol)
        G96Bond       G96Angle    Proper Dih.  Improper Dih.          LJ-14
    2.48239e+03    3.73641e+03    2.78053e+03    1.09524e+03   -3.11129e+02
     Coulomb-14        LJ (SR)  Disper. corr.   Coulomb (SR)   Coul. recip.
    2.81955e+04    1.23715e+05   -7.45056e+03   -9.39757e+05    5.21449e+03
      Potential    Kinetic En.   Total Energy  Conserved En.    Temperature
   -7.80299e+05    1.37814e+05   -6.42485e+05    1.18289e+07    3.00118e+02
 Pres. DC (bar) Pressure (bar)   Constr. rmsd
   -2.20043e+02   -1.13424e+02    0.00000e+00

           Step           Time
      169000000   338000.00000

   Energies (kJ/mol)
        G96Bond       G96Angle    Proper Dih.  Improper Dih.          LJ-14
    2.43792e+03    3.49944e+03    2.82193e+03    1.01311e+03   -3.57131e+02
     Coulomb-14        LJ (SR)  Disper. corr.   Coulomb (SR)   Coul. recip.
    2.80859e+04    1.22951e+05   -7.40749e+03   -9.39362e+05    5.33292e+03
      Potential    Kinetic En.   Total Energy  Conserved En.    Temperature
   -7.80985e+05    1.36468e+05   -6.44516e+05    1.18291e+07    2.97188e+02
 Pres. DC (bar) Pressure (bar)   Constr. rmsd
   -2.17509e+02   -3.03384e+02    0.00000e+00

           Step           Time
      169005000   338010.00000

   Energies (kJ/mol)
        G96Bond       G96Angle    Proper Dih.  Improper Dih.          LJ-14
    2.41353e+03    3.71569e+03    2.86584e+03    1.17246e+03   -3.21622e+02
     Coulomb-14        LJ (SR)  Disper. corr.   Coulomb (SR)   Coul. recip.
    2.81425e+04    1.24406e+05   -7.46110e+03   -9.40885e+05    5.12132e+03
      Potential    Kinetic En.   Total Energy  Conserved En.    Temperature
   -7.80830e+05    1.38730e+05   -6.42100e+05    1.18294e+07    3.02113e+02
 Pres. DC (bar) Pressure (bar)   Constr. rmsd
   -2.20665e+02    7.03370e+01    0.00000e+00

           Step           Time
      169010000   338020.00000

   Energies (kJ/mol)
        G96Bond       G96Angle    Proper Dih.  Improper Dih.          LJ-14
    2.35489e+03    3.95609e+03    2.79506e+03    1.11706e+03   -3.79753e+02
     Coulomb-14        LJ (SR)  Disper. corr.   Coulomb (SR)   Coul. recip.
    2.80757e+04    1.23108e+05   -7.45547e+03   -9.38821e+05    5.22834e+03
      Potential    Kinetic En.   Total Energy  Conserved En.    Temperature
   -7.80021e+05    1.38373e+05   -6.41647e+05    1.18298e+07    3.01336e+02
 Pres. DC (bar) Pressure (bar)   Constr. rmsd
   -2.20332e+02    1.16096e+01    0.00000e+00

           Step           Time
      169015000   338030.00000

   Energies (kJ/mol)
        G96Bond       G96Angle    Proper Dih.  Improper Dih.          LJ-14
    2.35068e+03    3.62184e+03    2.78902e+03    1.03235e+03   -2.64284e+02
     Coulomb-14        LJ (SR)  Disper. corr.   Coulomb (SR)   Coul. recip.
    2.81886e+04    1.23414e+05   -7.47086e+03   -9.40891e+05    5.18876e+03
      Potential    Kinetic En.   Total Energy  Conserved En.    Temperature
   -7.82040e+05    1.36850e+05   -6.45191e+05    1.18301e+07    2.98018e+02
 Pres. DC (bar) Pressure (bar)   Constr. rmsd
   -2.21242e+02   -4.64238e+01    0.00000e+00

           Step           Time
      169020000   338040.00000

   Energies (kJ/mol)
        G96Bond       G96Angle    Proper Dih.  Improper Dih.          LJ-14
    2.34566e+03    3.70375e+03    2.84441e+03    1.12739e+03   -3.33093e+02
     Coulomb-14        LJ (SR)  Disper. corr.   Coulomb (SR)   Coul. recip.
    2.80973e+04    1.24381e+05   -7.47431e+03   -9.41108e+05    5.06307e+03
      Potential    Kinetic En.   Total Energy  Conserved En.    Temperature
   -7.81353e+05    1.38386e+05   -6.42966e+05    1.18304e+07    3.01365e+02
 Pres. DC (bar) Pressure (bar)   Constr. rmsd
   -2.21446e+02   -4.92434e+01    0.00000e+00

           Step           Time
      169025000   338050.00000

   Energies (kJ/mol)
        G96Bond       G96Angle    Proper Dih.  Improper Dih.          LJ-14
    2.35310e+03    3.75472e+03    2.77754e+03    1.12172e+03   -2.97039e+02
     Coulomb-14        LJ (SR)  Disper. corr.   Coulomb (SR)   Coul. recip.
    2.81783e+04    1.25782e+05   -7.47810e+03   -9.42418e+05    5.20695e+03
      Potential    Kinetic En.   Total Energy  Conserved En.    Temperature
   -7.81019e+05    1.37120e+05   -6.43899e+05    1.18309e+07    2.98608e+02
 Pres. DC (bar) Pressure (bar)   Constr. rmsd
   -2.21671e+02    2.13403e+02    0.00000e+00

           Step           Time
      169030000   338060.00000

   Energies (kJ/mol)
        G96Bond       G96Angle    Proper Dih.  Improper Dih.          LJ-14
    2.49340e+03    3.83434e+03    2.88502e+03    1.12019e+03   -2.64942e+02
     Coulomb-14        LJ (SR)  Disper. corr.   Coulomb (SR)   Coul. recip.
    2.83020e+04    1.24945e+05   -7.47581e+03   -9.41717e+05    5.11064e+03
      Potential    Kinetic En.   Total Energy  Conserved En.    Temperature
   -7.80767e+05    1.37604e+05   -6.43164e+05    1.18311e+07    2.99660e+02
 Pres. DC (bar) Pressure (bar)   Constr. rmsd
   -2.21535e+02    4.20750e+01    0.00000e+00

           Step           Time
      169035000   338070.00000

   Energies (kJ/mol)
        G96Bond       G96Angle    Proper Dih.  Improper Dih.          LJ-14
    2.28293e+03    3.95856e+03    2.84982e+03    1.13141e+03   -3.50826e+02
     Coulomb-14        LJ (SR)  Disper. corr.   Coulomb (SR)   Coul. recip.
    2.82764e+04    1.22564e+05   -7.42205e+03   -9.38056e+05    5.20098e+03
      Potential    Kinetic En.   Total Energy  Conserved En.    Temperature
   -7.79564e+05    1.38625e+05   -6.40939e+05    1.18314e+07    3.01883e+02
 Pres. DC (bar) Pressure (bar)   Constr. rmsd
   -2.18364e+02   -2.85153e+02    0.00000e+00

           Step           Time
      169040000   338080.00000

   Energies (kJ/mol)
        G96Bond       G96Angle    Proper Dih.  Improper Dih.          LJ-14
    2.34346e+03    3.92773e+03    2.75590e+03    1.12873e+03   -3.28149e+02
     Coulomb-14        LJ (SR)  Disper. corr.   Coulomb (SR)   Coul. recip.
    2.82862e+04    1.22845e+05   -7.42178e+03   -9.39481e+05    5.47362e+03
      Potential    Kinetic En.   Total Energy  Conserved En.    Temperature
   -7.80471e+05    1.38157e+05   -6.42314e+05    1.18319e+07    3.00865e+02
 Pres. DC (bar) Pressure (bar)   Constr. rmsd
   -2.18348e+02   -2.29954e+02    0.00000e+00

           Step           Time
      169045000   338090.00000

   Energies (kJ/mol)
        G96Bond       G96Angle    Proper Dih.  Improper Dih.          LJ-14
    2.39790e+03    3.74003e+03    2.91062e+03    1.08310e+03   -3.44100e+02
     Coulomb-14        LJ (SR)  Disper. corr.   Coulomb (SR)   Coul. recip.
    2.82798e+04    1.25620e+05   -7.45716e+03   -9.42066e+05    5.26542e+03
      Potential    Kinetic En.   Total Energy  Conserved En.    Temperature
   -7.80571e+05    1.38221e+05   -6.42350e+05    1.18322e+07    3.01003e+02
 Pres. DC (bar) Pressure (bar)   Constr. rmsd
   -2.20432e+02    1.11820e+02    0.00000e+00

           Step           Time
      169050000   338100.00000

   Energies (kJ/mol)
        G96Bond       G96Angle    Proper Dih.  Improper Dih.          LJ-14
    2.33025e+03    3.83315e+03    2.78091e+03    1.09088e+03   -3.36790e+02
     Coulomb-14        LJ (SR)  Disper. corr.   Coulomb (SR)   Coul. recip.
    2.82061e+04    1.23708e+05   -7.47481e+03   -9.40639e+05    5.23864e+03
      Potential    Kinetic En.   Total Energy  Conserved En.    Temperature
   -7.81263e+05    1.37855e+05   -6.43408e+05    1.18324e+07    3.00208e+02
 Pres. DC (bar) Pressure (bar)   Constr. rmsd
   -2.21476e+02   -3.17972e+01    0.00000e+00

           Step           Time
      169055000   338110.00000

   Energies (kJ/mol)
        G96Bond       G96Angle    Proper Dih.  Improper Dih.          LJ-14
    2.32679e+03    3.65575e+03    2.83582e+03    1.11152e+03   -3.12433e+02
     Coulomb-14        LJ (SR)  Disper. corr.   Coulomb (SR)   Coul. recip.
    2.80948e+04    1.23649e+05   -7.47076e+03   -9.40897e+05    5.19585e+03
      Potential    Kinetic En.   Total Energy  Conserved En.    Temperature
   -7.81811e+05    1.38655e+05   -6.43156e+05    1.18327e+07    3.01949e+02
 Pres. DC (bar) Pressure (bar)   Constr. rmsd
   -2.21236e+02   -6.87568e+01    0.00000e+00

           Step           Time
      169060000   338120.00000

   Energies (kJ/mol)
        G96Bond       G96Angle    Proper Dih.  Improper Dih.          LJ-14
    2.33965e+03    3.75404e+03    2.83320e+03    1.10036e+03   -3.72727e+02
     Coulomb-14        LJ (SR)  Disper. corr.   Coulomb (SR)   Coul. recip.
    2.83803e+04    1.25061e+05   -7.46294e+03   -9.43112e+05    5.19012e+03
      Potential    Kinetic En.   Total Energy  Conserved En.    Temperature
   -7.82288e+05    1.37484e+05   -6.44805e+05    1.18330e+07    2.99398e+02
 Pres. DC (bar) Pressure (bar)   Constr. rmsd
   -2.20774e+02   -2.27039e+01    0.00000e+00

           Step           Time
      169065000   338130.00000

   Energies (kJ/mol)
        G96Bond       G96Angle    Proper Dih.  Improper Dih.          LJ-14
    2.48577e+03    3.69794e+03    2.74238e+03    1.11027e+03   -3.96326e+02
     Coulomb-14        LJ (SR)  Disper. corr.   Coulomb (SR)   Coul. recip.
    2.82949e+04    1.22756e+05   -7.43576e+03   -9.38260e+05    5.30359e+03
      Potential    Kinetic En.   Total Energy  Conserved En.    Temperature
   -7.79701e+05    1.37870e+05   -6.41830e+05    1.18332e+07    3.00240e+02
 Pres. DC (bar) Pressure (bar)   Constr. rmsd
   -2.19170e+02   -1.53490e+02    0.00000e+00

           Step           Time
      169070000   338140.00000

   Energies (kJ/mol)
        G96Bond       G96Angle    Proper Dih.  Improper Dih.          LJ-14
    2.22990e+03    3.71191e+03    2.80371e+03    1.08874e+03   -2.65427e+02
     Coulomb-14        LJ (SR)  Disper. corr.   Coulomb (SR)   Coul. recip.
    2.82255e+04    1.25055e+05   -7.48945e+03   -9.41280e+05    5.27968e+03
      Potential    Kinetic En.   Total Energy  Conserved En.    Temperature
   -7.80640e+05    1.37430e+05   -6.43210e+05    1.18333e+07    2.99282e+02
 Pres. DC (bar) Pressure (bar)   Constr. rmsd
   -2.22343e+02    2.70902e+02    0.00000e+00

           Step           Time
      169075000   338150.00000

   Energies (kJ/mol)
        G96Bond       G96Angle    Proper Dih.  Improper Dih.          LJ-14
    2.30389e+03    3.91645e+03    2.77520e+03    1.25302e+03   -4.10891e+02
     Coulomb-14        LJ (SR)  Disper. corr.   Coulomb (SR)   Coul. recip.
    2.82568e+04    1.22438e+05   -7.42977e+03   -9.38279e+05    5.26853e+03
      Potential    Kinetic En.   Total Energy  Conserved En.    Temperature
   -7.79908e+05    1.38452e+05   -6.41456e+05    1.18338e+07    3.01507e+02
 Pres. DC (bar) Pressure (bar)   Constr. rmsd
   -2.18818e+02   -1.99998e+02    0.00000e+00

           Step           Time
      169080000   338160.00000

   Energies (kJ/mol)
        G96Bond       G96Angle    Proper Dih.  Improper Dih.          LJ-14
    2.31596e+03    3.64306e+03    2.82262e+03    1.08902e+03   -3.35969e+02
     Coulomb-14        LJ (SR)  Disper. corr.   Coulomb (SR)   Coul. recip.
    2.83192e+04    1.24773e+05   -7.46518e+03   -9.41023e+05    5.25814e+03
      Potential    Kinetic En.   Total Energy  Conserved En.    Temperature
   -7.80604e+05    1.37588e+05   -6.43016e+05    1.18344e+07    2.99626e+02
 Pres. DC (bar) Pressure (bar)   Constr. rmsd
   -2.20906e+02    4.27255e+00    0.00000e+00

           Step           Time
      169085000   338170.00000

   Energies (kJ/mol)
        G96Bond       G96Angle    Proper Dih.  Improper Dih.          LJ-14
    2.37808e+03    3.87813e+03    2.87676e+03    1.04092e+03   -3.38280e+02
     Coulomb-14        LJ (SR)  Disper. corr.   Coulomb (SR)   Coul. recip.
    2.80816e+04    1.21935e+05   -7.42787e+03   -9.37837e+05    5.32451e+03
      Potential    Kinetic En.   Total Energy  Conserved En.    Temperature
   -7.80089e+05    1.37503e+05   -6.42586e+05    1.18348e+07    2.99440e+02
 Pres. DC (bar) Pressure (bar)   Constr. rmsd
   -2.18706e+02   -2.85388e+02    0.00000e+00

           Step           Time
      169090000   338180.00000

   Energies (kJ/mol)
        G96Bond       G96Angle    Proper Dih.  Improper Dih.          LJ-14
    2.34563e+03    3.74556e+03    2.88801e+03    1.10091e+03   -3.32943e+02
     Coulomb-14        LJ (SR)  Disper. corr.   Coulomb (SR)   Coul. recip.
    2.80794e+04    1.22359e+05   -7.49771e+03   -9.38283e+05    5.13051e+03
      Potential    Kinetic En.   Total Energy  Conserved En.    Temperature
   -7.80465e+05    1.36120e+05   -6.44344e+05    1.18353e+07    2.96430e+02
 Pres. DC (bar) Pressure (bar)   Constr. rmsd
   -2.22833e+02   -9.47049e+01    0.00000e+00

           Step           Time
      169095000   338190.00000

   Energies (kJ/mol)
        G96Bond       G96Angle    Proper Dih.  Improper Dih.          LJ-14
    2.33994e+03    3.43290e+03    2.80701e+03    1.12286e+03   -2.54607e+02
     Coulomb-14        LJ (SR)  Disper. corr.   Coulomb (SR)   Coul. recip.
    2.82952e+04    1.22744e+05   -7.42027e+03   -9.39097e+05    5.24144e+03
      Potential    Kinetic En.   Total Energy  Conserved En.    Temperature
   -7.80789e+05    1.37132e+05   -6.43657e+05    1.18357e+07    2.98633e+02
 Pres. DC (bar) Pressure (bar)   Constr. rmsd
   -2.18259e+02   -1.52299e+02    0.00000e+00

           Step           Time
      169100000   338200.00000

   Energies (kJ/mol)
        G96Bond       G96Angle    Proper Dih.  Improper Dih.          LJ-14
    2.45214e+03    3.65704e+03    2.89192e+03    1.06431e+03   -2.99062e+02
     Coulomb-14        LJ (SR)  Disper. corr.   Coulomb (SR)   Coul. recip.
    2.82246e+04    1.24272e+05   -7.46344e+03   -9.41811e+05    5.21693e+03
      Potential    Kinetic En.   Total Energy  Conserved En.    Temperature
   -7.81795e+05    1.37929e+05   -6.43866e+05    1.18361e+07    3.00368e+02
 Pres. DC (bar) Pressure (bar)   Constr. rmsd
   -2.20803e+02    1.74315e+01    0.00000e+00

           Step           Time
      169105000   338210.00000

   Energies (kJ/mol)
        G96Bond       G96Angle    Proper Dih.  Improper Dih.          LJ-14
    2.37239e+03    3.85183e+03    2.81550e+03    1.14611e+03   -3.00898e+02
     Coulomb-14        LJ (SR)  Disper. corr.   Coulomb (SR)   Coul. recip.
    2.83388e+04    1.22641e+05   -7.45152e+03   -9.37998e+05    5.32927e+03
      Potential    Kinetic En.   Total Energy  Conserved En.    Temperature
   -7.79255e+05    1.37441e+05   -6.41814e+05    1.18363e+07    2.99306e+02
 Pres. DC (bar) Pressure (bar)   Constr. rmsd
   -2.20100e+02   -1.46368e+01    0.00000e+00

           Step           Time
      169110000   338220.00000

   Energies (kJ/mol)
        G96Bond       G96Angle    Proper Dih.  Improper Dih.          LJ-14
    2.44565e+03    3.63357e+03    2.87924e+03    1.16233e+03   -3.06916e+02
     Coulomb-14        LJ (SR)  Disper. corr.   Coulomb (SR)   Coul. recip.
    2.83289e+04    1.21319e+05   -7.46194e+03   -9.37738e+05    5.24400e+03
      Potential    Kinetic En.   Total Energy  Conserved En.    Temperature
   -7.80494e+05    1.37398e+05   -6.43096e+05    1.18370e+07    2.99212e+02
 Pres. DC (bar) Pressure (bar)   Constr. rmsd
   -2.20715e+02   -1.50885e+02    0.00000e+00

           Step           Time
      169115000   338230.00000

   Energies (kJ/mol)
        G96Bond       G96Angle    Proper Dih.  Improper Dih.          LJ-14
    2.40786e+03    3.64564e+03    2.90558e+03    1.12498e+03   -2.74996e+02
     Coulomb-14        LJ (SR)  Disper. corr.   Coulomb (SR)   Coul. recip.
    2.82532e+04    1.21899e+05   -7.47407e+03   -9.37527e+05    5.22347e+03
      Potential    Kinetic En.   Total Energy  Conserved En.    Temperature
   -7.79816e+05    1.38127e+05   -6.41689e+05    1.18373e+07    3.00800e+02
 Pres. DC (bar) Pressure (bar)   Constr. rmsd
   -2.21432e+02   -8.72403e+01    0.00000e+00

           Step           Time
      169120000   338240.00000

   Energies (kJ/mol)
        G96Bond       G96Angle    Proper Dih.  Improper Dih.          LJ-14
    2.31035e+03    3.64571e+03    2.78941e+03    1.08227e+03   -3.12520e+02
     Coulomb-14        LJ (SR)  Disper. corr.   Coulomb (SR)   Coul. recip.
    2.80287e+04    1.22045e+05   -7.41803e+03   -9.37183e+05    5.20133e+03
      Potential    Kinetic En.   Total Energy  Conserved En.    Temperature
   -7.79812e+05    1.38401e+05   -6.41411e+05    1.18375e+07    3.01396e+02
 Pres. DC (bar) Pressure (bar)   Constr. rmsd
   -2.18128e+02   -2.58041e+02    0.00000e+00

           Step           Time
      169125000   338250.00000

   Energies (kJ/mol)
        G96Bond       G96Angle    Proper Dih.  Improper Dih.          LJ-14
    2.36044e+03    3.61056e+03    2.81003e+03    1.10923e+03   -3.48713e+02
     Coulomb-14        LJ (SR)  Disper. corr.   Coulomb (SR)   Coul. recip.
    2.81730e+04    1.26061e+05   -7.46860e+03   -9.43918e+05    5.16326e+03
      Potential    Kinetic En.   Total Energy  Conserved En.    Temperature
   -7.82448e+05    1.38501e+05   -6.43946e+05    1.18378e+07    3.01615e+02
 Pres. DC (bar) Pressure (bar)   Constr. rmsd
   -2.21108e+02    2.49130e+02    0.00000e+00

           Step           Time
      169130000   338260.00000

   Energies (kJ/mol)
        G96Bond       G96Angle    Proper Dih.  Improper Dih.          LJ-14
    2.32795e+03    3.74378e+03    2.77026e+03    1.06922e+03   -3.19037e+02
     Coulomb-14        LJ (SR)  Disper. corr.   Coulomb (SR)   Coul. recip.
    2.82409e+04    1.22770e+05   -7.43558e+03   -9.39319e+05    5.08132e+03
      Potential    Kinetic En.   Total Energy  Conserved En.    Temperature
   -7.81070e+05    1.37701e+05   -6.43369e+05    1.18380e+07    2.99872e+02
 Pres. DC (bar) Pressure (bar)   Constr. rmsd
   -2.19160e+02   -1.87367e+02    0.00000e+00

           Step           Time
      169135000   338270.00000

   Energies (kJ/mol)
        G96Bond       G96Angle    Proper Dih.  Improper Dih.          LJ-14
    2.44598e+03    3.50816e+03    2.81242e+03    1.14349e+03   -3.63139e+02
     Coulomb-14        LJ (SR)  Disper. corr.   Coulomb (SR)   Coul. recip.
    2.82593e+04    1.24328e+05   -7.51665e+03   -9.41711e+05    5.16664e+03
      Potential    Kinetic En.   Total Energy  Conserved En.    Temperature
   -7.81927e+05    1.37686e+05   -6.44240e+05    1.18385e+07    2.99840e+02
 Pres. DC (bar) Pressure (bar)   Constr. rmsd
   -2.23959e+02    6.74900e+01    0.00000e+00

           Step           Time
      169140000   338280.00000

   Energies (kJ/mol)
        G96Bond       G96Angle    Proper Dih.  Improper Dih.          LJ-14
    2.31805e+03    3.87433e+03    2.80227e+03    1.07952e+03   -3.21780e+02
     Coulomb-14        LJ (SR)  Disper. corr.   Coulomb (SR)   Coul. recip.
    2.83166e+04    1.22500e+05   -7.45394e+03   -9.37566e+05    5.29005e+03
      Potential    Kinetic En.   Total Energy  Conserved En.    Temperature
   -7.79161e+05    1.38372e+05   -6.40789e+05    1.18389e+07    3.01334e+02
 Pres. DC (bar) Pressure (bar)   Constr. rmsd
   -2.20242e+02   -7.89751e+01    0.00000e+00

           Step           Time
      169145000   338290.00000

   Energies (kJ/mol)
        G96Bond       G96Angle    Proper Dih.  Improper Dih.          LJ-14
    2.25210e+03    3.81159e+03    2.79003e+03    1.15971e+03   -2.96767e+02
     Coulomb-14        LJ (SR)  Disper. corr.   Coulomb (SR)   Coul. recip.
    2.82353e+04    1.25218e+05   -7.45292e+03   -9.41982e+05    5.32738e+03
      Potential    Kinetic En.   Total Energy  Conserved En.    Temperature
   -7.80938e+05    1.37117e+05   -6.43822e+05    1.18391e+07    2.98600e+02
 Pres. DC (bar) Pressure (bar)   Constr. rmsd
   -2.20182e+02    1.34353e+02    0.00000e+00

           Step           Time
      169150000   338300.00000

   Energies (kJ/mol)
        G96Bond       G96Angle    Proper Dih.  Improper Dih.          LJ-14
    2.34072e+03    3.85596e+03    2.84796e+03    1.12536e+03   -3.01815e+02
     Coulomb-14        LJ (SR)  Disper. corr.   Coulomb (SR)   Coul. recip.
    2.82421e+04    1.23717e+05   -7.44021e+03   -9.38295e+05    5.26335e+03
      Potential    Kinetic En.   Total Energy  Conserved En.    Temperature
   -7.78644e+05    1.38613e+05   -6.40031e+05    1.18393e+07    3.01859e+02
 Pres. DC (bar) Pressure (bar)   Constr. rmsd
   -2.19433e+02    1.92181e+01    0.00000e+00

           Step           Time
      169155000   338310.00000

   Energies (kJ/mol)
        G96Bond       G96Angle    Proper Dih.  Improper Dih.          LJ-14
    2.37590e+03    3.70153e+03    2.81362e+03    1.16768e+03   -3.49651e+02
     Coulomb-14        LJ (SR)  Disper. corr.   Coulomb (SR)   Coul. recip.
    2.83304e+04    1.23651e+05   -7.44774e+03   -9.39358e+05    5.25805e+03
      Potential    Kinetic En.   Total Energy  Conserved En.    Temperature
   -7.79856e+05    1.37463e+05   -6.42393e+05    1.18396e+07    2.99354e+02
 Pres. DC (bar) Pressure (bar)   Constr. rmsd
   -2.19877e+02   -3.32721e+01    0.00000e+00

           Step           Time
      169160000   338320.00000

   Energies (kJ/mol)
        G96Bond       G96Angle    Proper Dih.  Improper Dih.          LJ-14
    2.22277e+03    3.67775e+03    2.77306e+03    1.08699e+03   -3.48290e+02
     Coulomb-14        LJ (SR)  Disper. corr.   Coulomb (SR)   Coul. recip.
    2.82961e+04    1.25943e+05   -7.47378e+03   -9.43180e+05    5.18032e+03
      Potential    Kinetic En.   Total Energy  Conserved En.    Temperature
   -7.81822e+05    1.37418e+05   -6.44404e+05    1.18396e+07    2.99255e+02
 Pres. DC (bar) Pressure (bar)   Constr. rmsd
   -2.21415e+02    1.97214e+02    0.00000e+00

           Step           Time
      169165000   338330.00000

   Energies (kJ/mol)
        G96Bond       G96Angle    Proper Dih.  Improper Dih.          LJ-14
    2.30164e+03    3.75689e+03    2.86007e+03    1.08490e+03   -3.61194e+02
     Coulomb-14        LJ (SR)  Disper. corr.   Coulomb (SR)   Coul. recip.
    2.81406e+04    1.24377e+05   -7.48586e+03   -9.41868e+05    5.20930e+03
      Potential    Kinetic En.   Total Energy  Conserved En.    Temperature
   -7.81984e+05    1.37389e+05   -6.44596e+05    1.18399e+07    2.99192e+02
 Pres. DC (bar) Pressure (bar)   Constr. rmsd
   -2.22131e+02    5.49206e+00    0.00000e+00

           Step           Time
      169170000   338340.00000

   Energies (kJ/mol)
        G96Bond       G96Angle    Proper Dih.  Improper Dih.          LJ-14
    2.35612e+03    3.84098e+03    2.75566e+03    1.06803e+03   -3.23163e+02
     Coulomb-14        LJ (SR)  Disper. corr.   Coulomb (SR)   Coul. recip.
    2.80747e+04    1.23557e+05   -7.41282e+03   -9.38173e+05    5.29741e+03
      Potential    Kinetic En.   Total Energy  Conserved En.    Temperature
   -7.78959e+05    1.37509e+05   -6.41449e+05    1.18401e+07    2.99454e+02
 Pres. DC (bar) Pressure (bar)   Constr. rmsd
   -2.17822e+02   -9.75013e+01    0.00000e+00

           Step           Time
      169175000   338350.00000

   Energies (kJ/mol)
        G96Bond       G96Angle    Proper Dih.  Improper Dih.          LJ-14
    2.28842e+03    3.76248e+03    2.87470e+03    1.14855e+03   -3.17299e+02
     Coulomb-14        LJ (SR)  Disper. corr.   Coulomb (SR)   Coul. recip.
    2.81885e+04    1.23682e+05   -7.46805e+03   -9.39298e+05    5.32314e+03
      Potential    Kinetic En.   Total Energy  Conserved En.    Temperature
   -7.79815e+05    1.37306e+05   -6.42509e+05    1.18406e+07    2.99012e+02
 Pres. DC (bar) Pressure (bar)   Constr. rmsd
   -2.21076e+02    8.57665e+01    0.00000e+00

           Step           Time
      169180000   338360.00000

   Energies (kJ/mol)
        G96Bond       G96Angle    Proper Dih.  Improper Dih.          LJ-14
    2.44297e+03    3.82490e+03    2.79062e+03    1.20731e+03   -3.11055e+02
     Coulomb-14        LJ (SR)  Disper. corr.   Coulomb (SR)   Coul. recip.
    2.82264e+04    1.24880e+05   -7.47471e+03   -9.41975e+05    5.26547e+03
      Potential    Kinetic En.   Total Energy  Conserved En.    Temperature
   -7.81122e+05    1.38084e+05   -6.43038e+05    1.18408e+07    3.00707e+02
 Pres. DC (bar) Pressure (bar)   Constr. rmsd
   -2.21470e+02    1.24192e+02    0.00000e+00

           Step           Time
      169185000   338370.00000

   Energies (kJ/mol)
        G96Bond       G96Angle    Proper Dih.  Improper Dih.          LJ-14
    2.33925e+03    3.65773e+03    2.83258e+03    1.14714e+03   -2.95660e+02
     Coulomb-14        LJ (SR)  Disper. corr.   Coulomb (SR)   Coul. recip.
    2.81893e+04    1.25806e+05   -7.49468e+03   -9.42747e+05    5.18604e+03
      Potential    Kinetic En.   Total Energy  Conserved En.    Temperature
   -7.81379e+05    1.37452e+05   -6.43928e+05    1.18412e+07    2.99329e+02
 Pres. DC (bar) Pressure (bar)   Constr. rmsd
   -2.22654e+02    2.19605e+02    0.00000e+00

           Step           Time
      169190000   338380.00000

   Energies (kJ/mol)
        G96Bond       G96Angle    Proper Dih.  Improper Dih.          LJ-14
    2.42339e+03    3.68325e+03    2.81012e+03    1.10532e+03   -3.84254e+02
     Coulomb-14        LJ (SR)  Disper. corr.   Coulomb (SR)   Coul. recip.
    2.80938e+04    1.21556e+05   -7.40039e+03   -9.36025e+05    5.36077e+03
      Potential    Kinetic En.   Total Energy  Conserved En.    Temperature
   -7.78777e+05    1.37616e+05   -6.41161e+05    1.18417e+07    2.99687e+02
 Pres. DC (bar) Pressure (bar)   Constr. rmsd
   -2.17093e+02   -3.05543e+02    0.00000e+00

           Step           Time
      169195000   338390.00000

   Energies (kJ/mol)
        G96Bond       G96Angle    Proper Dih.  Improper Dih.          LJ-14
    2.28110e+03    3.67843e+03    2.83761e+03    1.08471e+03   -3.60715e+02
     Coulomb-14        LJ (SR)  Disper. corr.   Coulomb (SR)   Coul. recip.
    2.80438e+04    1.23989e+05   -7.50147e+03   -9.41391e+05    5.16843e+03
      Potential    Kinetic En.   Total Energy  Conserved En.    Temperature
   -7.82170e+05    1.36502e+05   -6.45668e+05    1.18421e+07    2.97261e+02
 Pres. DC (bar) Pressure (bar)   Constr. rmsd
   -2.23057e+02    2.73605e+01    0.00000e+00

           Step           Time
      169200000   338400.00000

   Energies (kJ/mol)
        G96Bond       G96Angle    Proper Dih.  Improper Dih.          LJ-14
    2.31767e+03    3.66289e+03    2.78168e+03    1.10660e+03   -2.59234e+02
     Coulomb-14        LJ (SR)  Disper. corr.   Coulomb (SR)   Coul. recip.
    2.82452e+04    1.25265e+05   -7.52328e+03   -9.43941e+05    5.19624e+03
      Potential    Kinetic En.   Total Energy  Conserved En.    Temperature
   -7.83148e+05    1.38407e+05   -6.44741e+05    1.18426e+07    3.01409e+02
 Pres. DC (bar) Pressure (bar)   Constr. rmsd
   -2.24354e+02    3.03997e+02    0.00000e+00

           Step           Time
      169205000   338410.00000

   Energies (kJ/mol)
        G96Bond       G96Angle    Proper Dih.  Improper Dih.          LJ-14
    2.34398e+03    3.77615e+03    2.77737e+03    1.11819e+03   -3.51093e+02
     Coulomb-14        LJ (SR)  Disper. corr.   Coulomb (SR)   Coul. recip.
    2.80574e+04    1.23798e+05   -7.48217e+03   -9.39870e+05    5.15431e+03
      Potential    Kinetic En.   Total Energy  Conserved En.    Temperature
   -7.80678e+05    1.37629e+05   -6.43049e+05    1.18431e+07    2.99715e+02
 Pres. DC (bar) Pressure (bar)   Constr. rmsd
   -2.21912e+02    7.77839e+01    0.00000e+00

           Step           Time
      169210000   338420.00000

   Energies (kJ/mol)
        G96Bond       G96Angle    Proper Dih.  Improper Dih.          LJ-14
    2.34107e+03    3.74239e+03    2.73201e+03    1.10360e+03   -2.80879e+02
     Coulomb-14        LJ (SR)  Disper. corr.   Coulomb (SR)   Coul. recip.
    2.80901e+04    1.24697e+05   -7.43706e+03   -9.41082e+05    5.23300e+03
      Potential    Kinetic En.   Total Energy  Conserved En.    Temperature
   -7.80860e+05    1.37192e+05   -6.43669e+05    1.18434e+07    2.98763e+02
 Pres. DC (bar) Pressure (bar)   Constr. rmsd
   -2.19247e+02   -4.91663e+01    0.00000e+00

           Step           Time
      169215000   338430.00000

   Energies (kJ/mol)
        G96Bond       G96Angle    Proper Dih.  Improper Dih.          LJ-14
    2.41825e+03    3.66784e+03    2.85207e+03    1.05834e+03   -3.52741e+02
     Coulomb-14        LJ (SR)  Disper. corr.   Coulomb (SR)   Coul. recip.
    2.81562e+04    1.25164e+05   -7.49267e+03   -9.44540e+05    5.14622e+03
      Potential    Kinetic En.   Total Energy  Conserved En.    Temperature
   -7.83922e+05    1.37441e+05   -6.46481e+05    1.18437e+07    2.99305e+02
 Pres. DC (bar) Pressure (bar)   Constr. rmsd
   -2.22534e+02   -4.16463e+01    0.00000e+00

           Step           Time
      169220000   338440.00000

   Energies (kJ/mol)
        G96Bond       G96Angle    Proper Dih.  Improper Dih.          LJ-14
    2.17706e+03    3.84343e+03    2.71797e+03    1.06755e+03   -3.11734e+02
     Coulomb-14        LJ (SR)  Disper. corr.   Coulomb (SR)   Coul. recip.
    2.80696e+04    1.22201e+05   -7.43725e+03   -9.38732e+05    5.26023e+03
      Potential    Kinetic En.   Total Energy  Conserved En.    Temperature
   -7.81144e+05    1.37973e+05   -6.43171e+05    1.18443e+07    3.00463e+02
 Pres. DC (bar) Pressure (bar)   Constr. rmsd
   -2.19258e+02   -2.38958e+02    0.00000e+00

           Step           Time
      169225000   338450.00000

   Energies (kJ/mol)
        G96Bond       G96Angle    Proper Dih.  Improper Dih.          LJ-14
    2.30500e+03    3.80803e+03    2.76342e+03    1.06217e+03   -3.21401e+02
     Coulomb-14        LJ (SR)  Disper. corr.   Coulomb (SR)   Coul. recip.
    2.82470e+04    1.24716e+05   -7.46330e+03   -9.41463e+05    5.06748e+03
      Potential    Kinetic En.   Total Energy  Conserved En.    Temperature
   -7.81278e+05    1.37584e+05   -6.43694e+05    1.18447e+07    2.99617e+02
 Pres. DC (bar) Pressure (bar)   Constr. rmsd
   -2.20795e+02    1.76873e+02    0.00000e+00

           Step           Time
      169230000   338460.00000

   Energies (kJ/mol)
        G96Bond       G96Angle    Proper Dih.  Improper Dih.          LJ-14
    2.45363e+03    3.74358e+03    2.76547e+03    1.10130e+03   -2.93544e+02
     Coulomb-14        LJ (SR)  Disper. corr.   Coulomb (SR)   Coul. recip.
    2.81032e+04    1.22173e+05   -7.36139e+03   -9.36857e+05    5.18942e+03
      Potential    Kinetic En.   Total Energy  Conserved En.    Temperature
   -7.78982e+05    1.38522e+05   -6.40460e+05    1.18457e+07    3.01659e+02
 Pres. DC (bar) Pressure (bar)   Constr. rmsd
   -2.14814e+02   -2.52202e+02    0.00000e+00

           Step           Time
      169235000   338470.00000

   Energies (kJ/mol)
        G96Bond       G96Angle    Proper Dih.  Improper Dih.          LJ-14
    2.28057e+03    3.57918e+03    2.80626e+03    1.02020e+03   -3.08597e+02
     Coulomb-14        LJ (SR)  Disper. corr.   Coulomb (SR)   Coul. recip.
    2.83610e+04    1.25653e+05   -7.48513e+03   -9.43622e+05    5.14739e+03
      Potential    Kinetic En.   Total Energy  Conserved En.    Temperature
   -7.82568e+05    1.37454e+05   -6.45113e+05    1.18463e+07    2.99335e+02
 Pres. DC (bar) Pressure (bar)   Constr. rmsd
   -2.22087e+02    1.38902e+02    0.00000e+00

           Step           Time
      169240000   338480.00000

   Energies (kJ/mol)
        G96Bond       G96Angle    Proper Dih.  Improper Dih.          LJ-14
    2.42517e+03    3.63235e+03    2.76272e+03    1.13513e+03   -3.52885e+02
     Coulomb-14        LJ (SR)  Disper. corr.   Coulomb (SR)   Coul. recip.
    2.80815e+04    1.25473e+05   -7.47078e+03   -9.41104e+05    5.23113e+03
      Potential    Kinetic En.   Total Energy  Conserved En.    Temperature
   -7.80187e+05    1.37730e+05   -6.42457e+05    1.18465e+07    2.99934e+02
 Pres. DC (bar) Pressure (bar)   Constr. rmsd
   -2.21237e+02    1.18155e+02    0.00000e+00

           Step           Time
      169245000   338490.00000

   Energies (kJ/mol)
        G96Bond       G96Angle    Proper Dih.  Improper Dih.          LJ-14
    2.26788e+03    3.94809e+03    2.77843e+03    1.14181e+03   -3.86311e+02
     Coulomb-14        LJ (SR)  Disper. corr.   Coulomb (SR)   Coul. recip.
    2.81367e+04    1.26540e+05   -7.47443e+03   -9.43508e+05    5.32229e+03
      Potential    Kinetic En.   Total Energy  Conserved En.    Temperature
   -7.81233e+05    1.38434e+05   -6.42799e+05    1.18468e+07    3.01469e+02
 Pres. DC (bar) Pressure (bar)   Constr. rmsd
   -2.21454e+02    1.83726e+02    0.00000e+00

           Step           Time
      169250000   338500.00000

   Energies (kJ/mol)
        G96Bond       G96Angle    Proper Dih.  Improper Dih.          LJ-14
    2.32798e+03    3.84643e+03    2.79687e+03    1.13657e+03   -2.55528e+02
     Coulomb-14        LJ (SR)  Disper. corr.   Coulomb (SR)   Coul. recip.
    2.81584e+04    1.23137e+05   -7.43863e+03   -9.40021e+05    5.19727e+03
      Potential    Kinetic En.   Total Energy  Conserved En.    Temperature
   -7.81115e+05    1.38162e+05   -6.42953e+05    1.18471e+07    3.00877e+02
 Pres. DC (bar) Pressure (bar)   Constr. rmsd
   -2.19340e+02    5.18681e+00    0.00000e+00

           Step           Time
      169255000   338510.00000

   Energies (kJ/mol)
        G96Bond       G96Angle    Proper Dih.  Improper Dih.          LJ-14
    2.39927e+03    3.61572e+03    2.84701e+03    1.08099e+03   -3.40250e+02
     Coulomb-14        LJ (SR)  Disper. corr.   Coulomb (SR)   Coul. recip.
    2.82443e+04    1.25786e+05   -7.49969e+03   -9.42967e+05    5.28656e+03
      Potential    Kinetic En.   Total Energy  Conserved En.    Temperature
   -7.81547e+05    1.38065e+05   -6.43482e+05    1.18473e+07    3.00665e+02
 Pres. DC (bar) Pressure (bar)   Constr. rmsd
   -2.22951e+02    1.64201e+02    0.00000e+00

           Step           Time
      169260000   338520.00000

   Energies (kJ/mol)
        G96Bond       G96Angle    Proper Dih.  Improper Dih.          LJ-14
    2.32500e+03    3.67801e+03    2.75052e+03    1.05261e+03   -3.00910e+02
     Coulomb-14        LJ (SR)  Disper. corr.   Coulomb (SR)   Coul. recip.
    2.84004e+04    1.22837e+05   -7.47812e+03   -9.38827e+05    5.30791e+03
      Potential    Kinetic En.   Total Energy  Conserved En.    Temperature
   -7.80254e+05    1.37501e+05   -6.42753e+05    1.18480e+07    2.99436e+02
 Pres. DC (bar) Pressure (bar)   Constr. rmsd
   -2.21672e+02   -3.15184e+01    0.00000e+00

           Step           Time
      169265000   338530.00000

   Energies (kJ/mol)
        G96Bond       G96Angle    Proper Dih.  Improper Dih.          LJ-14
    2.42044e+03    3.62902e+03    2.83340e+03    1.10049e+03   -3.22494e+02
     Coulomb-14        LJ (SR)  Disper. corr.   Coulomb (SR)   Coul. recip.
    2.83222e+04    1.23787e+05   -7.44633e+03   -9.40227e+05    5.26157e+03
      Potential    Kinetic En.   Total Energy  Conserved En.    Temperature
   -7.80642e+05    1.37553e+05   -6.43089e+05    1.18482e+07    2.99550e+02
 Pres. DC (bar) Pressure (bar)   Constr. rmsd
   -2.19793e+02   -2.22054e+02    0.00000e+00

           Step           Time
      169270000   338540.00000

   Energies (kJ/mol)
        G96Bond       G96Angle    Proper Dih.  Improper Dih.          LJ-14
    2.32658e+03    3.76510e+03    2.80177e+03    1.14430e+03   -3.37844e+02
     Coulomb-14        LJ (SR)  Disper. corr.   Coulomb (SR)   Coul. recip.
    2.81983e+04    1.24967e+05   -7.49191e+03   -9.41778e+05    5.11912e+03
      Potential    Kinetic En.   Total Energy  Conserved En.    Temperature
   -7.81286e+05    1.37672e+05   -6.43614e+05    1.18484e+07    2.99809e+02
 Pres. DC (bar) Pressure (bar)   Constr. rmsd
   -2.22489e+02    1.32297e+02    0.00000e+00

           Step           Time
      169275000   338550.00000

   Energies (kJ/mol)
        G96Bond       G96Angle    Proper Dih.  Improper Dih.          LJ-14
    2.37513e+03    3.68347e+03    2.77944e+03    1.06327e+03   -3.32328e+02
     Coulomb-14        LJ (SR)  Disper. corr.   Coulomb (SR)   Coul. recip.
    2.81581e+04    1.23173e+05   -7.45018e+03   -9.39576e+05    5.13906e+03
      Potential    Kinetic En.   Total Energy  Conserved En.    Temperature
   -7.80988e+05    1.36982e+05   -6.44006e+05    1.18488e+07    2.98305e+02
 Pres. DC (bar) Pressure (bar)   Constr. rmsd
   -2.20021e+02   -9.78037e+01    0.00000e+00

           Step           Time
      169280000   338560.00000

   Energies (kJ/mol)
        G96Bond       G96Angle    Proper Dih.  Improper Dih.          LJ-14
    2.43111e+03    3.76616e+03    2.80311e+03    1.18163e+03   -3.26773e+02
     Coulomb-14        LJ (SR)  Disper. corr.   Coulomb (SR)   Coul. recip.
    2.79978e+04    1.25121e+05   -7.42678e+03   -9.40494e+05    5.20635e+03
      Potential    Kinetic En.   Total Energy  Conserved En.    Temperature
   -7.79741e+05    1.37524e+05   -6.42217e+05    1.18490e+07    2.99485e+02
 Pres. DC (bar) Pressure (bar)   Constr. rmsd
   -2.18642e+02    2.39785e+01    0.00000e+00

           Step           Time
      169285000   338570.00000

   Energies (kJ/mol)
        G96Bond       G96Angle    Proper Dih.  Improper Dih.          LJ-14
    2.51481e+03    3.86413e+03    2.73144e+03    1.14130e+03   -3.92256e+02
     Coulomb-14        LJ (SR)  Disper. corr.   Coulomb (SR)   Coul. recip.
    2.79335e+04    1.24583e+05   -7.46377e+03   -9.39931e+05    5.20940e+03
      Potential    Kinetic En.   Total Energy  Conserved En.    Temperature
   -7.79810e+05    1.38418e+05   -6.41392e+05    1.18493e+07    3.01433e+02
 Pres. DC (bar) Pressure (bar)   Constr. rmsd
   -2.20823e+02    7.59493e+01    0.00000e+00

           Step           Time
      169290000   338580.00000

   Energies (kJ/mol)
        G96Bond       G96Angle    Proper Dih.  Improper Dih.          LJ-14
    2.43154e+03    3.70409e+03    2.86725e+03    1.14812e+03   -2.56490e+02
     Coulomb-14        LJ (SR)  Disper. corr.   Coulomb (SR)   Coul. recip.
    2.80933e+04    1.22772e+05   -7.40105e+03   -9.39211e+05    5.22568e+03
      Potential    Kinetic En.   Total Energy  Conserved En.    Temperature
   -7.80627e+05    1.37424e+05   -6.43203e+05    1.18501e+07    2.99268e+02
 Pres. DC (bar) Pressure (bar)   Constr. rmsd
   -2.17132e+02   -2.52769e+02    0.00000e+00

           Step           Time
      169295000   338590.00000

   Energies (kJ/mol)
        G96Bond       G96Angle    Proper Dih.  Improper Dih.          LJ-14
    2.27568e+03    3.67097e+03    2.85133e+03    1.11634e+03   -3.28973e+02
     Coulomb-14        LJ (SR)  Disper. corr.   Coulomb (SR)   Coul. recip.
    2.84285e+04    1.22557e+05   -7.43971e+03   -9.39093e+05    5.31740e+03
      Potential    Kinetic En.   Total Energy  Conserved En.    Temperature
   -7.80645e+05    1.37575e+05   -6.43070e+05    1.18503e+07    2.99598e+02
 Pres. DC (bar) Pressure (bar)   Constr. rmsd
   -2.19403e+02   -2.36269e+02    0.00000e+00

           Step           Time
      169300000   338600.00000

   Energies (kJ/mol)
        G96Bond       G96Angle    Proper Dih.  Improper Dih.          LJ-14
    2.39234e+03    3.84456e+03    2.81147e+03    1.02373e+03   -3.81511e+02
     Coulomb-14        LJ (SR)  Disper. corr.   Coulomb (SR)   Coul. recip.
    2.82020e+04    1.22852e+05   -7.40104e+03   -9.39819e+05    5.30999e+03
      Potential    Kinetic En.   Total Energy  Conserved En.    Temperature
   -7.81166e+05    1.37523e+05   -6.43643e+05    1.18507e+07    2.99483e+02
 Pres. DC (bar) Pressure (bar)   Constr. rmsd
   -2.17131e+02   -3.11735e+02    0.00000e+00

           Step           Time
      169305000   338610.00000

   Energies (kJ/mol)
        G96Bond       G96Angle    Proper Dih.  Improper Dih.          LJ-14
    2.34643e+03    3.79563e+03    2.86299e+03    1.02055e+03   -3.13676e+02
     Coulomb-14        LJ (SR)  Disper. corr.   Coulomb (SR)   Coul. recip.
    2.81928e+04    1.23069e+05   -7.42222e+03   -9.39235e+05    5.29069e+03
      Potential    Kinetic En.   Total Energy  Conserved En.    Temperature
   -7.80392e+05    1.37309e+05   -6.43084e+05    1.18512e+07    2.99017e+02
 Pres. DC (bar) Pressure (bar)   Constr. rmsd
   -2.18374e+02   -1.36289e+02    0.00000e+00

           Step           Time
      169310000   338620.00000

   Energies (kJ/mol)
        G96Bond       G96Angle    Proper Dih.  Improper Dih.          LJ-14
    2.45163e+03    3.73188e+03    2.81660e+03    1.08833e+03   -2.75289e+02
     Coulomb-14        LJ (SR)  Disper. corr.   Coulomb (SR)   Coul. recip.
    2.81947e+04    1.25015e+05   -7.42943e+03   -9.42214e+05    5.36456e+03
      Potential    Kinetic En.   Total Energy  Conserved En.    Temperature
   -7.81257e+05    1.37506e+05   -6.43750e+05    1.18515e+07    2.99448e+02
 Pres. DC (bar) Pressure (bar)   Constr. rmsd
   -2.18798e+02    4.32314e+01    0.00000e+00

           Step           Time
      169315000   338630.00000

   Energies (kJ/mol)
        G96Bond       G96Angle    Proper Dih.  Improper Dih.          LJ-14
    2.39388e+03    3.68221e+03    2.76831e+03    1.05035e+03   -2.44647e+02
     Coulomb-14        LJ (SR)  Disper. corr.   Coulomb (SR)   Coul. recip.
    2.82224e+04    1.22884e+05   -7.47026e+03   -9.38708e+05    5.21318e+03
      Potential    Kinetic En.   Total Energy  Conserved En.    Temperature
   -7.80209e+05    1.37078e+05   -6.43131e+05    1.18518e+07    2.98515e+02
 Pres. DC (bar) Pressure (bar)   Constr. rmsd
   -2.21206e+02   -1.35551e+02    0.00000e+00

           Step           Time
      169320000   338640.00000

   Energies (kJ/mol)
        G96Bond       G96Angle    Proper Dih.  Improper Dih.          LJ-14
    2.31533e+03    3.78021e+03    2.79695e+03    1.08298e+03   -2.70890e+02
     Coulomb-14        LJ (SR)  Disper. corr.   Coulomb (SR)   Coul. recip.
    2.81980e+04    1.23334e+05   -7.42637e+03   -9.41037e+05    5.12354e+03
      Potential    Kinetic En.   Total Energy  Conserved En.    Temperature
   -7.82103e+05    1.38739e+05   -6.43364e+05    1.18520e+07    3.02133e+02
 Pres. DC (bar) Pressure (bar)   Constr. rmsd
   -2.18618e+02   -1.27095e+02    0.00000e+00

           Step           Time
      169325000   338650.00000

   Energies (kJ/mol)
        G96Bond       G96Angle    Proper Dih.  Improper Dih.          LJ-14
    2.30352e+03    3.74667e+03    2.85663e+03    1.11248e+03   -3.00511e+02
     Coulomb-14        LJ (SR)  Disper. corr.   Coulomb (SR)   Coul. recip.
    2.81552e+04    1.21928e+05   -7.43273e+03   -9.36408e+05    5.23929e+03
      Potential    Kinetic En.   Total Energy  Conserved En.    Temperature
   -7.78800e+05    1.36969e+05   -6.41831e+05    1.18524e+07    2.98278e+02
 Pres. DC (bar) Pressure (bar)   Constr. rmsd
   -2.18992e+02   -1.09401e+02    0.00000e+00

           Step           Time
      169330000   338660.00000

   Energies (kJ/mol)
        G96Bond       G96Angle    Proper Dih.  Improper Dih.          LJ-14
    2.24451e+03    3.79267e+03    2.72312e+03    1.09189e+03   -2.98796e+02
     Coulomb-14        LJ (SR)  Disper. corr.   Coulomb (SR)   Coul. recip.
    2.81369e+04    1.23426e+05   -7.41728e+03   -9.39743e+05    5.28511e+03
      Potential    Kinetic En.   Total Energy  Conserved En.    Temperature
   -7.80759e+05    1.38279e+05   -6.42480e+05    1.18527e+07    3.01130e+02
 Pres. DC (bar) Pressure (bar)   Constr. rmsd
   -2.18084e+02   -5.35966e+01    0.00000e+00

           Step           Time
      169335000   338670.00000

   Energies (kJ/mol)
        G96Bond       G96Angle    Proper Dih.  Improper Dih.          LJ-14
    2.35844e+03    3.67023e+03    2.78173e+03    1.06492e+03   -2.16434e+02
     Coulomb-14        LJ (SR)  Disper. corr.   Coulomb (SR)   Coul. recip.
    2.82195e+04    1.23741e+05   -7.46588e+03   -9.40027e+05    5.32229e+03
      Potential    Kinetic En.   Total Energy  Conserved En.    Temperature
   -7.80551e+05    1.38088e+05   -6.42462e+05    1.18531e+07    3.00716e+02
 Pres. DC (bar) Pressure (bar)   Constr. rmsd
   -2.20948e+02    6.74114e+01    0.00000e+00

           Step           Time
      169340000   338680.00000

   Energies (kJ/mol)
        G96Bond       G96Angle    Proper Dih.  Improper Dih.          LJ-14
    2.26747e+03    3.68603e+03    2.77349e+03    1.08935e+03   -2.70520e+02
     Coulomb-14        LJ (SR)  Disper. corr.   Coulomb (SR)   Coul. recip.
    2.82610e+04    1.23013e+05   -7.49174e+03   -9.38945e+05    5.19877e+03
      Potential    Kinetic En.   Total Energy  Conserved En.    Temperature
   -7.80419e+05    1.37746e+05   -6.42673e+05    1.18537e+07    2.99970e+02
 Pres. DC (bar) Pressure (bar)   Constr. rmsd
   -2.22479e+02    4.10906e+01    0.00000e+00

           Step           Time
      169345000   338690.00000

   Energies (kJ/mol)
        G96Bond       G96Angle    Proper Dih.  Improper Dih.          LJ-14
    2.33574e+03    3.56720e+03    2.84091e+03    1.13553e+03   -2.94002e+02
     Coulomb-14        LJ (SR)  Disper. corr.   Coulomb (SR)   Coul. recip.
    2.81895e+04    1.24225e+05   -7.45219e+03   -9.40699e+05    5.26428e+03
      Potential    Kinetic En.   Total Energy  Conserved En.    Temperature
   -7.80886e+05    1.37818e+05   -6.43068e+05    1.18540e+07    3.00128e+02
 Pres. DC (bar) Pressure (bar)   Constr. rmsd
   -2.20139e+02   -3.93442e+01    0.00000e+00

           Step           Time
      169350000   338700.00000

   Energies (kJ/mol)
        G96Bond       G96Angle    Proper Dih.  Improper Dih.          LJ-14
    2.42934e+03    3.72444e+03    2.78788e+03    1.03159e+03   -2.92279e+02
     Coulomb-14        LJ (SR)  Disper. corr.   Coulomb (SR)   Coul. recip.
    2.82909e+04    1.21834e+05   -7.41871e+03   -9.36458e+05    5.35587e+03
      Potential    Kinetic En.   Total Energy  Conserved En.    Temperature
   -7.78715e+05    1.39072e+05   -6.39644e+05    1.18543e+07    3.02856e+02
 Pres. DC (bar) Pressure (bar)   Constr. rmsd
   -2.18168e+02   -2.59487e+02    0.00000e+00

           Step           Time
      169355000   338710.00000

   Energies (kJ/mol)
        G96Bond       G96Angle    Proper Dih.  Improper Dih.          LJ-14
    2.42793e+03    3.74272e+03    2.82400e+03    1.11276e+03   -3.57676e+02
     Coulomb-14        LJ (SR)  Disper. corr.   Coulomb (SR)   Coul. recip.
    2.82473e+04    1.23824e+05   -7.49305e+03   -9.40185e+05    5.18242e+03
      Potential    Kinetic En.   Total Energy  Conserved En.    Temperature
   -7.80674e+05    1.38233e+05   -6.42441e+05    1.18545e+07    3.01031e+02
 Pres. DC (bar) Pressure (bar)   Constr. rmsd
   -2.22556e+02    6.15600e+01    0.00000e+00

           Step           Time
      169360000   338720.00000

   Energies (kJ/mol)
        G96Bond       G96Angle    Proper Dih.  Improper Dih.          LJ-14
    2.38092e+03    3.68369e+03    2.86604e+03    1.08132e+03   -3.27878e+02
     Coulomb-14        LJ (SR)  Disper. corr.   Coulomb (SR)   Coul. recip.
    2.81787e+04    1.25596e+05   -7.40429e+03   -9.42017e+05    5.26129e+03
      Potential    Kinetic En.   Total Energy  Conserved En.    Temperature
   -7.80701e+05    1.37733e+05   -6.42968e+05    1.18547e+07    2.99941e+02
 Pres. DC (bar) Pressure (bar)   Constr. rmsd
   -2.17321e+02   -5.84452e+00    0.00000e+00

           Step           Time
      169365000   338730.00000

   Energies (kJ/mol)
        G96Bond       G96Angle    Proper Dih.  Improper Dih.          LJ-14
    2.29531e+03    3.65610e+03    2.89778e+03    1.10628e+03   -2.95349e+02
     Coulomb-14        LJ (SR)  Disper. corr.   Coulomb (SR)   Coul. recip.
    2.83110e+04    1.25565e+05   -7.45867e+03   -9.42893e+05    5.32309e+03
      Potential    Kinetic En.   Total Energy  Conserved En.    Temperature
   -7.81492e+05    1.37886e+05   -6.43606e+05    1.18551e+07    3.00275e+02
 Pres. DC (bar) Pressure (bar)   Constr. rmsd
   -2.20521e+02    1.15995e+02    0.00000e+00

           Step           Time
      169370000   338740.00000

   Energies (kJ/mol)
        G96Bond       G96Angle    Proper Dih.  Improper Dih.          LJ-14
    2.34996e+03    3.75160e+03    2.81399e+03    1.14002e+03   -2.85882e+02
     Coulomb-14        LJ (SR)  Disper. corr.   Coulomb (SR)   Coul. recip.
    2.83627e+04    1.24941e+05   -7.45004e+03   -9.41550e+05    5.14615e+03
      Potential    Kinetic En.   Total Energy  Conserved En.    Temperature
   -7.80782e+05    1.38374e+05   -6.42407e+05    1.18553e+07    3.01338e+02
 Pres. DC (bar) Pressure (bar)   Constr. rmsd
   -2.20012e+02    3.37753e+01    0.00000e+00

           Step           Time
      169375000   338750.00000

   Energies (kJ/mol)
        G96Bond       G96Angle    Proper Dih.  Improper Dih.          LJ-14
    2.32368e+03    3.67072e+03    2.71582e+03    1.16606e+03   -3.17118e+02
     Coulomb-14        LJ (SR)  Disper. corr.   Coulomb (SR)   Coul. recip.
    2.85900e+04    1.24232e+05   -7.45201e+03   -9.41717e+05    5.27043e+03
      Potential    Kinetic En.   Total Energy  Conserved En.    Temperature
   -7.81517e+05    1.37471e+05   -6.44046e+05    1.18555e+07    2.99371e+02
 Pres. DC (bar) Pressure (bar)   Constr. rmsd
   -2.20128e+02    6.50286e+01    0.00000e+00

           Step           Time
      169380000   338760.00000

   Energies (kJ/mol)
        G96Bond       G96Angle    Proper Dih.  Improper Dih.          LJ-14
    2.43290e+03    3.81100e+03    2.77896e+03    1.07649e+03   -2.46219e+02
     Coulomb-14        LJ (SR)  Disper. corr.   Coulomb (SR)   Coul. recip.
    2.83499e+04    1.25273e+05   -7.48861e+03   -9.42233e+05    5.27336e+03
      Potential    Kinetic En.   Total Energy  Conserved En.    Temperature
   -7.80972e+05    1.37170e+05   -6.43802e+05    1.18558e+07    2.98715e+02
 Pres. DC (bar) Pressure (bar)   Constr. rmsd
   -2.22293e+02    2.78679e+02    0.00000e+00

           Step           Time
      169385000   338770.00000

   Energies (kJ/mol)
        G96Bond       G96Angle    Proper Dih.  Improper Dih.          LJ-14
    2.50084e+03    3.60622e+03    2.77681e+03    1.07346e+03   -2.43165e+02
     Coulomb-14        LJ (SR)  Disper. corr.   Coulomb (SR)   Coul. recip.
    2.84112e+04    1.24035e+05   -7.48955e+03   -9.41176e+05    5.41225e+03
      Potential    Kinetic En.   Total Energy  Conserved En.    Temperature
   -7.81093e+05    1.37136e+05   -6.43956e+05    1.18562e+07    2.98642e+02
 Pres. DC (bar) Pressure (bar)   Constr. rmsd
   -2.22349e+02   -1.19391e+01    0.00000e+00

           Step           Time
      169390000   338780.00000

   Energies (kJ/mol)
        G96Bond       G96Angle    Proper Dih.  Improper Dih.          LJ-14
    2.30567e+03    3.81165e+03    2.85609e+03    1.13445e+03   -2.82088e+02
     Coulomb-14        LJ (SR)  Disper. corr.   Coulomb (SR)   Coul. recip.
    2.83721e+04    1.23847e+05   -7.48704e+03   -9.39186e+05    5.37378e+03
      Potential    Kinetic En.   Total Energy  Conserved En.    Temperature
   -7.79254e+05    1.37278e+05   -6.41977e+05    1.18563e+07    2.98950e+02
 Pres. DC (bar) Pressure (bar)   Constr. rmsd
   -2.22200e+02    1.14634e+02    0.00000e+00

           Step           Time
      169395000   338790.00000

   Energies (kJ/mol)
        G96Bond       G96Angle    Proper Dih.  Improper Dih.          LJ-14
    2.60766e+03    3.75668e+03    2.87599e+03    1.15876e+03   -3.40266e+02
     Coulomb-14        LJ (SR)  Disper. corr.   Coulomb (SR)   Coul. recip.
    2.83118e+04    1.24331e+05   -7.45762e+03   -9.40404e+05    5.19918e+03
      Potential    Kinetic En.   Total Energy  Conserved En.    Temperature
   -7.79961e+05    1.37328e+05   -6.42633e+05    1.18570e+07    2.99060e+02
 Pres. DC (bar) Pressure (bar)   Constr. rmsd
   -2.20460e+02   -4.70335e+01    0.00000e+00

           Step           Time
      169400000   338800.00000

   Energies (kJ/mol)
        G96Bond       G96Angle    Proper Dih.  Improper Dih.          LJ-14
    2.42336e+03    3.71725e+03    2.82409e+03    1.04558e+03   -2.66366e+02
     Coulomb-14        LJ (SR)  Disper. corr.   Coulomb (SR)   Coul. recip.
    2.84358e+04    1.23782e+05   -7.45797e+03   -9.39091e+05    5.15640e+03
      Potential    Kinetic En.   Total Energy  Conserved En.    Temperature
   -7.79431e+05    1.37824e+05   -6.41607e+05    1.18571e+07    3.00139e+02
 Pres. DC (bar) Pressure (bar)   Constr. rmsd
   -2.20480e+02    9.69393e+01    0.00000e+00

           Step           Time
      169405000   338810.00000

   Energies (kJ/mol)
        G96Bond       G96Angle    Proper Dih.  Improper Dih.          LJ-14
    2.44046e+03    3.68159e+03    2.82771e+03    1.09245e+03   -3.24797e+02
     Coulomb-14        LJ (SR)  Disper. corr.   Coulomb (SR)   Coul. recip.
    2.85160e+04    1.22773e+05   -7.45341e+03   -9.37889e+05    5.29467e+03
      Potential    Kinetic En.   Total Energy  Conserved En.    Temperature
   -7.79041e+05    1.38149e+05   -6.40891e+05    1.18574e+07    3.00849e+02
 Pres. DC (bar) Pressure (bar)   Constr. rmsd
   -2.20211e+02   -7.21984e+01    0.00000e+00

           Step           Time
      169410000   338820.00000

   Energies (kJ/mol)
        G96Bond       G96Angle    Proper Dih.  Improper Dih.          LJ-14
    2.33714e+03    3.86916e+03    2.81187e+03    1.04882e+03   -3.46244e+02
     Coulomb-14        LJ (SR)  Disper. corr.   Coulomb (SR)   Coul. recip.
    2.82286e+04    1.24095e+05   -7.42060e+03   -9.39422e+05    5.24713e+03
      Potential    Kinetic En.   Total Energy  Conserved En.    Temperature
   -7.79551e+05    1.38862e+05   -6.40689e+05    1.18577e+07    3.02400e+02
 Pres. DC (bar) Pressure (bar)   Constr. rmsd
   -2.18279e+02   -6.44078e+01    0.00000e+00

           Step           Time
      169415000   338830.00000

   Energies (kJ/mol)
        G96Bond       G96Angle    Proper Dih.  Improper Dih.          LJ-14
    2.31814e+03    3.67580e+03    2.81190e+03    1.11989e+03   -3.13126e+02
     Coulomb-14        LJ (SR)  Disper. corr.   Coulomb (SR)   Coul. recip.
    2.84633e+04    1.23906e+05   -7.48890e+03   -9.40977e+05    5.33282e+03
      Potential    Kinetic En.   Total Energy  Conserved En.    Temperature
   -7.81151e+05    1.37196e+05   -6.43954e+05    1.18586e+07    2.98773e+02
 Pres. DC (bar) Pressure (bar)   Constr. rmsd
   -2.22310e+02    1.53990e+01    0.00000e+00

           Step           Time
      169420000   338840.00000

   Energies (kJ/mol)
        G96Bond       G96Angle    Proper Dih.  Improper Dih.          LJ-14
    2.34064e+03    3.64012e+03    2.84709e+03    1.09522e+03   -3.49576e+02
     Coulomb-14        LJ (SR)  Disper. corr.   Coulomb (SR)   Coul. recip.
    2.83602e+04    1.24485e+05   -7.40132e+03   -9.40399e+05    5.31164e+03
      Potential    Kinetic En.   Total Energy  Conserved En.    Temperature
   -7.80070e+05    1.37890e+05   -6.42180e+05    1.18592e+07    3.00283e+02
 Pres. DC (bar) Pressure (bar)   Constr. rmsd
   -2.17148e+02   -6.37711e+00    0.00000e+00

           Step           Time
      169425000   338850.00000

   Energies (kJ/mol)
        G96Bond       G96Angle    Proper Dih.  Improper Dih.          LJ-14
    2.35684e+03    3.59230e+03    2.93911e+03    1.11091e+03   -3.33341e+02
     Coulomb-14        LJ (SR)  Disper. corr.   Coulomb (SR)   Coul. recip.
    2.83870e+04    1.23605e+05   -7.48970e+03   -9.40720e+05    5.14457e+03
      Potential    Kinetic En.   Total Energy  Conserved En.    Temperature
   -7.81407e+05    1.37917e+05   -6.43490e+05    1.18594e+07    3.00342e+02
 Pres. DC (bar) Pressure (bar)   Constr. rmsd
   -2.22358e+02   -8.17311e+01    0.00000e+00

           Step           Time
      169430000   338860.00000

   Energies (kJ/mol)
        G96Bond       G96Angle    Proper Dih.  Improper Dih.          LJ-14
    2.25438e+03    3.72430e+03    2.77083e+03    1.18740e+03   -3.18176e+02
     Coulomb-14        LJ (SR)  Disper. corr.   Coulomb (SR)   Coul. recip.
    2.84596e+04    1.26085e+05   -7.49596e+03   -9.45214e+05    5.15609e+03
      Potential    Kinetic En.   Total Energy  Conserved En.    Temperature
   -7.83391e+05    1.37862e+05   -6.45530e+05    1.18596e+07    3.00222e+02
 Pres. DC (bar) Pressure (bar)   Constr. rmsd
   -2.22729e+02    1.20666e+02    0.00000e+00

           Step           Time
      169435000   338870.00000

   Energies (kJ/mol)
        G96Bond       G96Angle    Proper Dih.  Improper Dih.          LJ-14
    2.37158e+03    3.69137e+03    2.82181e+03    1.13114e+03   -3.03577e+02
     Coulomb-14        LJ (SR)  Disper. corr.   Coulomb (SR)   Coul. recip.
    2.81053e+04    1.24347e+05   -7.47666e+03   -9.42316e+05    5.23971e+03
      Potential    Kinetic En.   Total Energy  Conserved En.    Temperature
   -7.82388e+05    1.37943e+05   -6.44445e+05    1.18601e+07    3.00398e+02
 Pres. DC (bar) Pressure (bar)   Constr. rmsd
   -2.21585e+02    8.15227e+01    0.00000e+00

           Step           Time
      169440000   338880.00000

   Energies (kJ/mol)
        G96Bond       G96Angle    Proper Dih.  Improper Dih.          LJ-14
    2.32718e+03    3.80799e+03    2.88200e+03    1.07151e+03   -3.24984e+02
     Coulomb-14        LJ (SR)  Disper. corr.   Coulomb (SR)   Coul. recip.
    2.85508e+04    1.21523e+05   -7.41530e+03   -9.37554e+05    5.31122e+03
      Potential    Kinetic En.   Total Energy  Conserved En.    Temperature
   -7.79820e+05    1.38964e+05   -6.40856e+05    1.18605e+07    3.02623e+02
 Pres. DC (bar) Pressure (bar)   Constr. rmsd
   -2.17967e+02   -3.39219e+02    0.00000e+00

           Step           Time
      169445000   338890.00000

   Energies (kJ/mol)
        G96Bond       G96Angle    Proper Dih.  Improper Dih.          LJ-14
    2.42375e+03    3.75658e+03    2.79641e+03    1.14066e+03   -3.54939e+02
     Coulomb-14        LJ (SR)  Disper. corr.   Coulomb (SR)   Coul. recip.
    2.84938e+04    1.22953e+05   -7.48972e+03   -9.39664e+05    5.23814e+03
      Potential    Kinetic En.   Total Energy  Conserved En.    Temperature
   -7.80706e+05    1.36891e+05   -6.43816e+05    1.18608e+07    2.98107e+02
 Pres. DC (bar) Pressure (bar)   Constr. rmsd
   -2.22359e+02   -7.98820e+01    0.00000e+00

           Step           Time
      169450000   338900.00000

   Energies (kJ/mol)
        G96Bond       G96Angle    Proper Dih.  Improper Dih.          LJ-14
    2.26900e+03    4.02846e+03    2.93177e+03    1.12159e+03   -3.32262e+02
     Coulomb-14        LJ (SR)  Disper. corr.   Coulomb (SR)   Coul. recip.
    2.82392e+04    1.24981e+05   -7.47069e+03   -9.40856e+05    5.18498e+03
      Potential    Kinetic En.   Total Energy  Conserved En.    Temperature
   -7.79902e+05    1.37626e+05   -6.42276e+05    1.18609e+07    2.99709e+02
 Pres. DC (bar) Pressure (bar)   Constr. rmsd
   -2.21232e+02    2.36407e+02    0.00000e+00

           Step           Time
      169455000   338910.00000

   Energies (kJ/mol)
        G96Bond       G96Angle    Proper Dih.  Improper Dih.          LJ-14
    2.31378e+03    3.72636e+03    2.71451e+03    1.09145e+03   -2.45783e+02
     Coulomb-14        LJ (SR)  Disper. corr.   Coulomb (SR)   Coul. recip.
    2.84437e+04    1.24393e+05   -7.46324e+03   -9.41974e+05    5.21730e+03
      Potential    Kinetic En.   Total Energy  Conserved En.    Temperature
   -7.81784e+05    1.37746e+05   -6.44038e+05    1.18613e+07    2.99969e+02
 Pres. DC (bar) Pressure (bar)   Constr. rmsd
   -2.20791e+02   -2.76751e+01    0.00000e+00

           Step           Time
      169460000   338920.00000

   Energies (kJ/mol)
        G96Bond       G96Angle    Proper Dih.  Improper Dih.          LJ-14
    2.32665e+03    3.80341e+03    2.87231e+03    1.06912e+03   -3.19377e+02
     Coulomb-14        LJ (SR)  Disper. corr.   Coulomb (SR)   Coul. recip.
    2.83913e+04    1.24868e+05   -7.48591e+03   -9.42030e+05    5.21406e+03
      Potential    Kinetic En.   Total Energy  Conserved En.    Temperature
   -7.81291e+05    1.36492e+05   -6.44798e+05    1.18615e+07    2.97240e+02
 Pres. DC (bar) Pressure (bar)   Constr. rmsd
   -2.22134e+02    1.67029e+02    0.00000e+00

           Step           Time
      169465000   338930.00000

   Energies (kJ/mol)
        G96Bond       G96Angle    Proper Dih.  Improper Dih.          LJ-14
    2.43780e+03    3.53549e+03    2.89637e+03    1.02823e+03   -3.21824e+02
     Coulomb-14        LJ (SR)  Disper. corr.   Coulomb (SR)   Coul. recip.
    2.82491e+04    1.22888e+05   -7.41964e+03   -9.39379e+05    5.21865e+03
      Potential    Kinetic En.   Total Energy  Conserved En.    Temperature
   -7.80866e+05    1.37680e+05   -6.43186e+05    1.18617e+07    2.99826e+02
 Pres. DC (bar) Pressure (bar)   Constr. rmsd
   -2.18223e+02   -1.94258e+02    0.00000e+00

           Step           Time
      169470000   338940.00000

   Energies (kJ/mol)
        G96Bond       G96Angle    Proper Dih.  Improper Dih.          LJ-14
    2.47363e+03    3.51456e+03    2.85612e+03    1.13253e+03   -3.02363e+02
     Coulomb-14        LJ (SR)  Disper. corr.   Coulomb (SR)   Coul. recip.
    2.82001e+04    1.24376e+05   -7.42258e+03   -9.39240e+05    5.26036e+03
      Potential    Kinetic En.   Total Energy  Conserved En.    Temperature
   -7.79151e+05    1.38346e+05   -6.40806e+05    1.18619e+07    3.01276e+02
 Pres. DC (bar) Pressure (bar)   Constr. rmsd
   -2.18395e+02    2.54518e+01    0.00000e+00

           Step           Time
      169475000   338950.00000

   Energies (kJ/mol)
        G96Bond       G96Angle    Proper Dih.  Improper Dih.          LJ-14
    2.21371e+03    3.70001e+03    2.84840e+03    1.06499e+03   -3.29537e+02
     Coulomb-14        LJ (SR)  Disper. corr.   Coulomb (SR)   Coul. recip.
    2.82911e+04    1.25071e+05   -7.49009e+03   -9.43668e+05    5.16724e+03
      Potential    Kinetic En.   Total Energy  Conserved En.    Temperature
   -7.83131e+05    1.38478e+05   -6.44653e+05    1.18623e+07    3.01564e+02
 Pres. DC (bar) Pressure (bar)   Constr. rmsd
   -2.22381e+02    9.55838e+01    0.00000e+00

           Step           Time
      169480000   338960.00000

   Energies (kJ/mol)
        G96Bond       G96Angle    Proper Dih.  Improper Dih.          LJ-14
    2.30427e+03    3.65769e+03    2.80127e+03    1.11971e+03   -3.60156e+02
     Coulomb-14        LJ (SR)  Disper. corr.   Coulomb (SR)   Coul. recip.
    2.81563e+04    1.24342e+05   -7.46067e+03   -9.41619e+05    5.14417e+03
      Potential    Kinetic En.   Total Energy  Conserved En.    Temperature
   -7.81915e+05    1.36062e+05   -6.45853e+05    1.18634e+07    2.96302e+02
 Pres. DC (bar) Pressure (bar)   Constr. rmsd
   -2.20640e+02   -3.34662e+01    0.00000e+00

           Step           Time
      169485000   338970.00000

   Energies (kJ/mol)
        G96Bond       G96Angle    Proper Dih.  Improper Dih.          LJ-14
    2.36976e+03    3.69739e+03    2.79224e+03    1.10722e+03   -2.30371e+02
     Coulomb-14        LJ (SR)  Disper. corr.   Coulomb (SR)   Coul. recip.
    2.83306e+04    1.22956e+05   -7.47380e+03   -9.39041e+05    5.13232e+03
      Potential    Kinetic En.   Total Energy  Conserved En.    Temperature
   -7.80360e+05    1.38729e+05   -6.41631e+05    1.18635e+07    3.02110e+02
 Pres. DC (bar) Pressure (bar)   Constr. rmsd
   -2.21416e+02   -6.59631e+01    0.00000e+00

           Step           Time
      169490000   338980.00000

   Energies (kJ/mol)
        G96Bond       G96Angle    Proper Dih.  Improper Dih.          LJ-14
    2.41566e+03    3.94457e+03    2.83542e+03    1.16547e+03   -3.22968e+02
     Coulomb-14        LJ (SR)  Disper. corr.   Coulomb (SR)   Coul. recip.
    2.83179e+04    1.22021e+05   -7.45278e+03   -9.36741e+05    5.32260e+03
      Potential    Kinetic En.   Total Energy  Conserved En.    Temperature
   -7.78493e+05    1.38247e+05   -6.40246e+05    1.18639e+07    3.01061e+02
 Pres. DC (bar) Pressure (bar)   Constr. rmsd
   -2.20174e+02   -1.90064e+02    0.00000e+00

           Step           Time
      169495000   338990.00000

   Energies (kJ/mol)
        G96Bond       G96Angle    Proper Dih.  Improper Dih.          LJ-14
    2.37875e+03    3.71784e+03    2.85491e+03    1.09847e+03   -2.92886e+02
     Coulomb-14        LJ (SR)  Disper. corr.   Coulomb (SR)   Coul. recip.
    2.81464e+04    1.23039e+05   -7.45883e+03   -9.37924e+05    5.21628e+03
      Potential    Kinetic En.   Total Energy  Conserved En.    Temperature
   -7.79224e+05    1.37971e+05   -6.41253e+05    1.18644e+07    3.00461e+02
 Pres. DC (bar) Pressure (bar)   Constr. rmsd
   -2.20531e+02    1.37236e+01    0.00000e+00

           Step           Time
      169500000   339000.00000

   Energies (kJ/mol)
        G96Bond       G96Angle    Proper Dih.  Improper Dih.          LJ-14
    2.38740e+03    3.70453e+03    2.84404e+03    1.03824e+03   -2.85718e+02
     Coulomb-14        LJ (SR)  Disper. corr.   Coulomb (SR)   Coul. recip.
    2.84007e+04    1.24768e+05   -7.45775e+03   -9.40543e+05    5.13033e+03
      Potential    Kinetic En.   Total Energy  Conserved En.    Temperature
   -7.80013e+05    1.38295e+05   -6.41718e+05    1.18645e+07    3.01166e+02
 Pres. DC (bar) Pressure (bar)   Constr. rmsd
   -2.20467e+02    5.94543e+01    0.00000e+00

           Step           Time
      169505000   339010.00000

   Energies (kJ/mol)
        G96Bond       G96Angle    Proper Dih.  Improper Dih.          LJ-14
    2.31317e+03    3.76146e+03    2.85207e+03    1.13320e+03   -3.39082e+02
     Coulomb-14        LJ (SR)  Disper. corr.   Coulomb (SR)   Coul. recip.
    2.83011e+04    1.22721e+05   -7.47608e+03   -9.38536e+05    5.14243e+03
      Potential    Kinetic En.   Total Energy  Conserved En.    Temperature
   -7.80127e+05    1.36822e+05   -6.43306e+05    1.18645e+07    2.97957e+02
 Pres. DC (bar) Pressure (bar)   Constr. rmsd
   -2.21551e+02   -1.08800e+02    0.00000e+00

           Step           Time
      169510000   339020.00000

   Energies (kJ/mol)
        G96Bond       G96Angle    Proper Dih.  Improper Dih.          LJ-14
    2.29451e+03    3.58368e+03    2.80590e+03    1.16323e+03   -3.32308e+02
     Coulomb-14        LJ (SR)  Disper. corr.   Coulomb (SR)   Coul. recip.
    2.82245e+04    1.22577e+05   -7.41468e+03   -9.38515e+05    5.11756e+03
      Potential    Kinetic En.   Total Energy  Conserved En.    Temperature
   -7.80496e+05    1.37660e+05   -6.42836e+05    1.18651e+07    2.99783e+02
 Pres. DC (bar) Pressure (bar)   Constr. rmsd
   -2.17931e+02   -2.68276e+02    0.00000e+00

           Step           Time
      169515000   339030.00000

   Energies (kJ/mol)
        G96Bond       G96Angle    Proper Dih.  Improper Dih.          LJ-14
    2.44693e+03    3.72245e+03    2.77715e+03    1.18157e+03   -2.98144e+02
     Coulomb-14        LJ (SR)  Disper. corr.   Coulomb (SR)   Coul. recip.
    2.80487e+04    1.23367e+05   -7.42870e+03   -9.39088e+05    5.19638e+03
      Potential    Kinetic En.   Total Energy  Conserved En.    Temperature
   -7.80074e+05    1.38099e+05   -6.41975e+05    1.18656e+07    3.00739e+02
 Pres. DC (bar) Pressure (bar)   Constr. rmsd
   -2.18755e+02    2.29139e+01    0.00000e+00

           Step           Time
      169520000   339040.00000

   Energies (kJ/mol)
        G96Bond       G96Angle    Proper Dih.  Improper Dih.          LJ-14
    2.28067e+03    3.60740e+03    2.83280e+03    1.09055e+03   -2.86693e+02
     Coulomb-14        LJ (SR)  Disper. corr.   Coulomb (SR)   Coul. recip.
    2.84393e+04    1.24309e+05   -7.47834e+03   -9.41837e+05    5.27190e+03
      Potential    Kinetic En.   Total Energy  Conserved En.    Temperature
   -7.81770e+05    1.37875e+05   -6.43895e+05    1.18666e+07    3.00252e+02
 Pres. DC (bar) Pressure (bar)   Constr. rmsd
   -2.21685e+02   -8.40701e+00    0.00000e+00

           Step           Time
      169525000   339050.00000

   Energies (kJ/mol)
        G96Bond       G96Angle    Proper Dih.  Improper Dih.          LJ-14
    2.31678e+03    3.67394e+03    2.74651e+03    1.04995e+03   -2.63878e+02
     Coulomb-14        LJ (SR)  Disper. corr.   Coulomb (SR)   Coul. recip.
    2.82761e+04    1.24004e+05   -7.45023e+03   -9.40099e+05    5.29901e+03
      Potential    Kinetic En.   Total Energy  Conserved En.    Temperature
   -7.80447e+05    1.37267e+05   -6.43180e+05    1.18667e+07    2.98926e+02
 Pres. DC (bar) Pressure (bar)   Constr. rmsd
   -2.20023e+02   -3.74844e+00    0.00000e+00

           Step           Time
      169530000   339060.00000

   Energies (kJ/mol)
        G96Bond       G96Angle    Proper Dih.  Improper Dih.          LJ-14
    2.28597e+03    3.60360e+03    2.78379e+03    1.21110e+03   -2.93369e+02
     Coulomb-14        LJ (SR)  Disper. corr.   Coulomb (SR)   Coul. recip.
    2.82123e+04    1.27223e+05   -7.51721e+03   -9.42891e+05    5.11942e+03
      Potential    Kinetic En.   Total Energy  Conserved En.    Temperature
   -7.80262e+05    1.38492e+05   -6.41770e+05    1.18671e+07    3.01595e+02
 Pres. DC (bar) Pressure (bar)   Constr. rmsd
   -2.23992e+02    3.79165e+02    0.00000e+00

           Step           Time
      169535000   339070.00000

   Energies (kJ/mol)
        G96Bond       G96Angle    Proper Dih.  Improper Dih.          LJ-14
    2.32304e+03    3.70203e+03    2.89748e+03    1.12492e+03   -3.13495e+02
     Coulomb-14        LJ (SR)  Disper. corr.   Coulomb (SR)   Coul. recip.
    2.82422e+04    1.26216e+05   -7.50276e+03   -9.42265e+05    5.01107e+03
      Potential    Kinetic En.   Total Energy  Conserved En.    Temperature
   -7.80564e+05    1.38170e+05   -6.42394e+05    1.18675e+07    3.00894e+02
 Pres. DC (bar) Pressure (bar)   Constr. rmsd
   -2.23133e+02    3.05312e+02    0.00000e+00

           Step           Time
      169540000   339080.00000

   Energies (kJ/mol)
        G96Bond       G96Angle    Proper Dih.  Improper Dih.          LJ-14
    2.21778e+03    3.76961e+03    2.80298e+03    1.10297e+03   -3.01899e+02
     Coulomb-14        LJ (SR)  Disper. corr.   Coulomb (SR)   Coul. recip.
    2.79473e+04    1.24705e+05   -7.45105e+03   -9.40255e+05    5.26317e+03
      Potential    Kinetic En.   Total Energy  Conserved En.    Temperature
   -7.80199e+05    1.37340e+05   -6.42860e+05    1.18680e+07    2.99085e+02
 Pres. DC (bar) Pressure (bar)   Constr. rmsd
   -2.20072e+02    1.85376e+00    0.00000e+00

           Step           Time
      169545000   339090.00000

   Energies (kJ/mol)
        G96Bond       G96Angle    Proper Dih.  Improper Dih.          LJ-14
    2.28885e+03    3.73341e+03    2.92055e+03    1.09715e+03   -3.52016e+02
     Coulomb-14        LJ (SR)  Disper. corr.   Coulomb (SR)   Coul. recip.
    2.82731e+04    1.22852e+05   -7.45915e+03   -9.37864e+05    5.15554e+03
      Potential    Kinetic En.   Total Energy  Conserved En.    Temperature
   -7.79355e+05    1.38007e+05   -6.41348e+05    1.18684e+07    3.00537e+02
 Pres. DC (bar) Pressure (bar)   Constr. rmsd
   -2.20550e+02   -5.23459e+01    0.00000e+00

           Step           Time
      169550000   339100.00000

   Energies (kJ/mol)
        G96Bond       G96Angle    Proper Dih.  Improper Dih.          LJ-14
    2.26517e+03    3.72834e+03    2.78614e+03    1.05915e+03   -2.62942e+02
     Coulomb-14        LJ (SR)  Disper. corr.   Coulomb (SR)   Coul. recip.
    2.81005e+04    1.23996e+05   -7.46392e+03   -9.40130e+05    5.35087e+03
      Potential    Kinetic En.   Total Energy  Conserved En.    Temperature
   -7.80571e+05    1.37620e+05   -6.42951e+05    1.18685e+07    2.99695e+02
 Pres. DC (bar) Pressure (bar)   Constr. rmsd
   -2.20832e+02    2.04705e+02    0.00000e+00

Writing checkpoint, step 169551100 at Sat Aug 24 23:01:44 2024


           Step           Time
      169555000   339110.00000

   Energies (kJ/mol)
        G96Bond       G96Angle    Proper Dih.  Improper Dih.          LJ-14
    2.18950e+03    3.65873e+03    2.86177e+03    1.13293e+03   -3.22254e+02
     Coulomb-14        LJ (SR)  Disper. corr.   Coulomb (SR)   Coul. recip.
    2.82591e+04    1.24495e+05   -7.44316e+03   -9.42700e+05    5.20154e+03
      Potential    Kinetic En.   Total Energy  Conserved En.    Temperature
   -7.82667e+05    1.37550e+05   -6.45117e+05    1.18688e+07    2.99543e+02
 Pres. DC (bar) Pressure (bar)   Constr. rmsd
   -2.19606e+02    1.37175e+01    0.00000e+00

           Step           Time
      169560000   339120.00000

   Energies (kJ/mol)
        G96Bond       G96Angle    Proper Dih.  Improper Dih.          LJ-14
    2.37914e+03    3.66322e+03    2.75872e+03    1.14013e+03   -3.68903e+02
     Coulomb-14        LJ (SR)  Disper. corr.   Coulomb (SR)   Coul. recip.
    2.83407e+04    1.23001e+05   -7.45958e+03   -9.38525e+05    5.16637e+03
      Potential    Kinetic En.   Total Energy  Conserved En.    Temperature
   -7.79904e+05    1.37487e+05   -6.42418e+05    1.18690e+07    2.99405e+02
 Pres. DC (bar) Pressure (bar)   Constr. rmsd
   -2.20575e+02   -5.56499e+01    0.00000e+00

           Step           Time
      169565000   339130.00000

   Energies (kJ/mol)
        G96Bond       G96Angle    Proper Dih.  Improper Dih.          LJ-14
    2.46919e+03    3.68848e+03    2.79678e+03    1.17175e+03   -3.64778e+02
     Coulomb-14        LJ (SR)  Disper. corr.   Coulomb (SR)   Coul. recip.
    2.82794e+04    1.23817e+05   -7.42378e+03   -9.39447e+05    5.21633e+03
      Potential    Kinetic En.   Total Energy  Conserved En.    Temperature
   -7.79797e+05    1.38399e+05   -6.41398e+05    1.18693e+07    3.01392e+02
 Pres. DC (bar) Pressure (bar)   Constr. rmsd
   -2.18466e+02   -1.73096e+02    0.00000e+00

           Step           Time
      169570000   339140.00000

   Energies (kJ/mol)
        G96Bond       G96Angle    Proper Dih.  Improper Dih.          LJ-14
    2.39491e+03    3.57559e+03    2.78892e+03    1.05046e+03   -3.37906e+02
     Coulomb-14        LJ (SR)  Disper. corr.   Coulomb (SR)   Coul. recip.
    2.81517e+04    1.21701e+05   -7.43629e+03   -9.37514e+05    5.26412e+03
      Potential    Kinetic En.   Total Energy  Conserved En.    Temperature
   -7.80362e+05    1.38204e+05   -6.42158e+05    1.18701e+07    3.00966e+02
 Pres. DC (bar) Pressure (bar)   Constr. rmsd
   -2.19202e+02   -2.08952e+02    0.00000e+00

           Step           Time
      169575000   339150.00000

   Energies (kJ/mol)
        G96Bond       G96Angle    Proper Dih.  Improper Dih.          LJ-14
    2.30109e+03    3.87563e+03    2.80980e+03    1.20940e+03   -3.25252e+02
     Coulomb-14        LJ (SR)  Disper. corr.   Coulomb (SR)   Coul. recip.
    2.79941e+04    1.23271e+05   -7.45333e+03   -9.38374e+05    5.31530e+03
      Potential    Kinetic En.   Total Energy  Conserved En.    Temperature
   -7.79376e+05    1.37943e+05   -6.41433e+05    1.18704e+07    3.00400e+02
 Pres. DC (bar) Pressure (bar)   Constr. rmsd
   -2.20207e+02   -2.02600e+00    0.00000e+00

           Step           Time
      169580000   339160.00000

   Energies (kJ/mol)
        G96Bond       G96Angle    Proper Dih.  Improper Dih.          LJ-14
    2.25515e+03    3.79010e+03    2.82290e+03    1.02935e+03   -3.40298e+02
     Coulomb-14        LJ (SR)  Disper. corr.   Coulomb (SR)   Coul. recip.
    2.83043e+04    1.26431e+05   -7.45468e+03   -9.43305e+05    5.14531e+03
      Potential    Kinetic En.   Total Energy  Conserved En.    Temperature
   -7.81322e+05    1.37302e+05   -6.44020e+05    1.18710e+07    2.99004e+02
 Pres. DC (bar) Pressure (bar)   Constr. rmsd
   -2.20286e+02    1.92440e+02    0.00000e+00

           Step           Time
      169585000   339170.00000

   Energies (kJ/mol)
        G96Bond       G96Angle    Proper Dih.  Improper Dih.          LJ-14
    2.33759e+03    3.71875e+03    2.78977e+03    1.10765e+03   -2.84570e+02
     Coulomb-14        LJ (SR)  Disper. corr.   Coulomb (SR)   Coul. recip.
    2.81739e+04    1.21806e+05   -7.44690e+03   -9.37242e+05    5.26958e+03
      Potential    Kinetic En.   Total Energy  Conserved En.    Temperature
   -7.79770e+05    1.37417e+05   -6.42352e+05    1.18712e+07    2.99254e+02
 Pres. DC (bar) Pressure (bar)   Constr. rmsd
   -2.19827e+02   -1.53956e+02    0.00000e+00

           Step           Time
      169590000   339180.00000

   Energies (kJ/mol)
        G96Bond       G96Angle    Proper Dih.  Improper Dih.          LJ-14
    2.28868e+03    3.79157e+03    2.85137e+03    1.13762e+03   -3.17079e+02
     Coulomb-14        LJ (SR)  Disper. corr.   Coulomb (SR)   Coul. recip.
    2.81506e+04    1.25512e+05   -7.50501e+03   -9.41533e+05    5.21806e+03
      Potential    Kinetic En.   Total Energy  Conserved En.    Temperature
   -7.80405e+05    1.38005e+05   -6.42401e+05    1.18716e+07    3.00533e+02
 Pres. DC (bar) Pressure (bar)   Constr. rmsd
   -2.23267e+02    2.45478e+02    0.00000e+00

           Step           Time
      169595000   339190.00000

   Energies (kJ/mol)
        G96Bond       G96Angle    Proper Dih.  Improper Dih.          LJ-14
    2.37855e+03    3.78055e+03    2.79246e+03    1.07834e+03   -3.81684e+02
     Coulomb-14        LJ (SR)  Disper. corr.   Coulomb (SR)   Coul. recip.
    2.81129e+04    1.24114e+05   -7.45495e+03   -9.41315e+05    5.24994e+03
      Potential    Kinetic En.   Total Energy  Conserved En.    Temperature
   -7.81645e+05    1.38017e+05   -6.43628e+05    1.18723e+07    3.00560e+02
 Pres. DC (bar) Pressure (bar)   Constr. rmsd
   -2.20302e+02    4.35783e+01    0.00000e+00

           Step           Time
      169600000   339200.00000

   Energies (kJ/mol)
        G96Bond       G96Angle    Proper Dih.  Improper Dih.          LJ-14
    2.52712e+03    3.83149e+03    2.85235e+03    1.09032e+03   -3.89914e+02
     Coulomb-14        LJ (SR)  Disper. corr.   Coulomb (SR)   Coul. recip.
    2.81237e+04    1.24310e+05   -7.44300e+03   -9.41049e+05    5.36355e+03
      Potential    Kinetic En.   Total Energy  Conserved En.    Temperature
   -7.80783e+05    1.38312e+05   -6.42470e+05    1.18727e+07    3.01203e+02
 Pres. DC (bar) Pressure (bar)   Constr. rmsd
   -2.19597e+02   -6.10942e+01    0.00000e+00

           Step           Time
      169605000   339210.00000

   Energies (kJ/mol)
        G96Bond       G96Angle    Proper Dih.  Improper Dih.          LJ-14
    2.42200e+03    3.88310e+03    2.83358e+03    1.12308e+03   -4.01622e+02
     Coulomb-14        LJ (SR)  Disper. corr.   Coulomb (SR)   Coul. recip.
    2.80282e+04    1.24568e+05   -7.43894e+03   -9.40743e+05    5.26200e+03
      Potential    Kinetic En.   Total Energy  Conserved En.    Temperature
   -7.80463e+05    1.37268e+05   -6.43196e+05    1.18730e+07    2.98928e+02
 Pres. DC (bar) Pressure (bar)   Constr. rmsd
   -2.19358e+02   -2.69751e+01    0.00000e+00

           Step           Time
      169610000   339220.00000

   Energies (kJ/mol)
        G96Bond       G96Angle    Proper Dih.  Improper Dih.          LJ-14
    2.40928e+03    3.68078e+03    2.86567e+03    1.07926e+03   -3.61198e+02
     Coulomb-14        LJ (SR)  Disper. corr.   Coulomb (SR)   Coul. recip.
    2.82623e+04    1.23865e+05   -7.45709e+03   -9.40896e+05    5.06407e+03
      Potential    Kinetic En.   Total Energy  Conserved En.    Temperature
   -7.81488e+05    1.38012e+05   -6.43476e+05    1.18732e+07    3.00550e+02
 Pres. DC (bar) Pressure (bar)   Constr. rmsd
   -2.20428e+02   -8.43204e+01    0.00000e+00

           Step           Time
      169615000   339230.00000

   Energies (kJ/mol)
        G96Bond       G96Angle    Proper Dih.  Improper Dih.          LJ-14
    2.25906e+03    3.69137e+03    2.77769e+03    1.07485e+03   -3.27658e+02
     Coulomb-14        LJ (SR)  Disper. corr.   Coulomb (SR)   Coul. recip.
    2.82942e+04    1.26326e+05   -7.51644e+03   -9.44731e+05    5.20259e+03
      Potential    Kinetic En.   Total Energy  Conserved En.    Temperature
   -7.82950e+05    1.37958e+05   -6.44992e+05    1.18737e+07    3.00431e+02
 Pres. DC (bar) Pressure (bar)   Constr. rmsd
   -2.23947e+02    2.86468e+02    0.00000e+00

           Step           Time
      169620000   339240.00000

   Energies (kJ/mol)
        G96Bond       G96Angle    Proper Dih.  Improper Dih.          LJ-14
    2.30696e+03    3.78131e+03    2.83300e+03    1.10453e+03   -3.51745e+02
     Coulomb-14        LJ (SR)  Disper. corr.   Coulomb (SR)   Coul. recip.
    2.83696e+04    1.22226e+05   -7.40929e+03   -9.39289e+05    5.31697e+03
      Potential    Kinetic En.   Total Energy  Conserved En.    Temperature
   -7.81112e+05    1.37562e+05   -6.43550e+05    1.18747e+07    2.99570e+02
 Pres. DC (bar) Pressure (bar)   Constr. rmsd
   -2.17615e+02   -3.41285e+02    0.00000e+00

           Step           Time
      169625000   339250.00000

   Energies (kJ/mol)
        G96Bond       G96Angle    Proper Dih.  Improper Dih.          LJ-14
    2.38489e+03    3.76808e+03    2.83099e+03    1.09994e+03   -3.77213e+02
     Coulomb-14        LJ (SR)  Disper. corr.   Coulomb (SR)   Coul. recip.
    2.81944e+04    1.25626e+05   -7.47297e+03   -9.42434e+05    5.17465e+03
      Potential    Kinetic En.   Total Energy  Conserved En.    Temperature
   -7.81205e+05    1.38196e+05   -6.43010e+05    1.18754e+07    3.00949e+02
 Pres. DC (bar) Pressure (bar)   Constr. rmsd
   -2.21367e+02    2.14392e+02    0.00000e+00

           Step           Time
      169630000   339260.00000

   Energies (kJ/mol)
        G96Bond       G96Angle    Proper Dih.  Improper Dih.          LJ-14
    2.25653e+03    3.72784e+03    2.76518e+03    1.18217e+03   -2.77766e+02
     Coulomb-14        LJ (SR)  Disper. corr.   Coulomb (SR)   Coul. recip.
    2.82201e+04    1.23452e+05   -7.45527e+03   -9.40201e+05    5.15708e+03
      Potential    Kinetic En.   Total Energy  Conserved En.    Temperature
   -7.81174e+05    1.36993e+05   -6.44180e+05    1.18763e+07    2.98330e+02
 Pres. DC (bar) Pressure (bar)   Constr. rmsd
   -2.20321e+02   -1.00412e+02    0.00000e+00

           Step           Time
      169635000   339270.00000

   Energies (kJ/mol)
        G96Bond       G96Angle    Proper Dih.  Improper Dih.          LJ-14
    2.28445e+03    3.83286e+03    2.88308e+03    1.08311e+03   -3.13216e+02
     Coulomb-14        LJ (SR)  Disper. corr.   Coulomb (SR)   Coul. recip.
    2.82735e+04    1.21713e+05   -7.44354e+03   -9.36538e+05    5.22566e+03
      Potential    Kinetic En.   Total Energy  Conserved En.    Temperature
   -7.78999e+05    1.37122e+05   -6.41877e+05    1.18765e+07    2.98612e+02
 Pres. DC (bar) Pressure (bar)   Constr. rmsd
   -2.19629e+02   -1.80220e+02    0.00000e+00

           Step           Time
      169640000   339280.00000

   Energies (kJ/mol)
        G96Bond       G96Angle    Proper Dih.  Improper Dih.          LJ-14
    2.40481e+03    3.74621e+03    2.92521e+03    1.10465e+03   -3.50044e+02
     Coulomb-14        LJ (SR)  Disper. corr.   Coulomb (SR)   Coul. recip.
    2.83660e+04    1.23941e+05   -7.47796e+03   -9.40813e+05    5.20869e+03
      Potential    Kinetic En.   Total Energy  Conserved En.    Temperature
   -7.80945e+05    1.38009e+05   -6.42936e+05    1.18767e+07    3.00542e+02
 Pres. DC (bar) Pressure (bar)   Constr. rmsd
   -2.21663e+02    4.99279e+01    0.00000e+00

           Step           Time
      169645000   339290.00000

   Energies (kJ/mol)
        G96Bond       G96Angle    Proper Dih.  Improper Dih.          LJ-14
    2.37510e+03    3.73116e+03    2.80011e+03    1.15911e+03   -2.82788e+02
     Coulomb-14        LJ (SR)  Disper. corr.   Coulomb (SR)   Coul. recip.
    2.83729e+04    1.23961e+05   -7.46828e+03   -9.41657e+05    5.10772e+03
      Potential    Kinetic En.   Total Energy  Conserved En.    Temperature
   -7.81901e+05    1.38020e+05   -6.43881e+05    1.18771e+07    3.00567e+02
 Pres. DC (bar) Pressure (bar)   Constr. rmsd
   -2.21090e+02   -3.76614e+01    0.00000e+00

           Step           Time
      169650000   339300.00000

   Energies (kJ/mol)
        G96Bond       G96Angle    Proper Dih.  Improper Dih.          LJ-14
    2.27123e+03    3.65781e+03    2.79869e+03    1.13858e+03   -2.50397e+02
     Coulomb-14        LJ (SR)  Disper. corr.   Coulomb (SR)   Coul. recip.
    2.84513e+04    1.24432e+05   -7.46487e+03   -9.41328e+05    5.12439e+03
      Potential    Kinetic En.   Total Energy  Conserved En.    Temperature
   -7.81170e+05    1.37788e+05   -6.43382e+05    1.18773e+07    3.00061e+02
 Pres. DC (bar) Pressure (bar)   Constr. rmsd
   -2.20888e+02    2.09358e+02    0.00000e+00

           Step           Time
      169655000   339310.00000

   Energies (kJ/mol)
        G96Bond       G96Angle    Proper Dih.  Improper Dih.          LJ-14
    2.33512e+03    3.74534e+03    2.84997e+03    1.06179e+03   -3.74867e+02
     Coulomb-14        LJ (SR)  Disper. corr.   Coulomb (SR)   Coul. recip.
    2.83497e+04    1.23146e+05   -7.38891e+03   -9.38008e+05    5.16907e+03
      Potential    Kinetic En.   Total Energy  Conserved En.    Temperature
   -7.79114e+05    1.37330e+05   -6.41784e+05    1.18779e+07    2.99064e+02
 Pres. DC (bar) Pressure (bar)   Constr. rmsd
   -2.16421e+02   -2.13363e+02    0.00000e+00

           Step           Time
      169660000   339320.00000

   Energies (kJ/mol)
        G96Bond       G96Angle    Proper Dih.  Improper Dih.          LJ-14
    2.31638e+03    3.68268e+03    2.83982e+03    1.07216e+03   -3.31835e+02
     Coulomb-14        LJ (SR)  Disper. corr.   Coulomb (SR)   Coul. recip.
    2.82757e+04    1.25796e+05   -7.51150e+03   -9.43111e+05    5.22250e+03
      Potential    Kinetic En.   Total Energy  Conserved En.    Temperature
   -7.81750e+05    1.38133e+05   -6.43616e+05    1.18784e+07    3.00813e+02
 Pres. DC (bar) Pressure (bar)   Constr. rmsd
   -2.23653e+02    2.95333e+02    0.00000e+00

           Step           Time
      169665000   339330.00000

   Energies (kJ/mol)
        G96Bond       G96Angle    Proper Dih.  Improper Dih.          LJ-14
    2.21861e+03    3.87431e+03    2.80741e+03    1.21583e+03   -3.44421e+02
     Coulomb-14        LJ (SR)  Disper. corr.   Coulomb (SR)   Coul. recip.
    2.82676e+04    1.22736e+05   -7.47817e+03   -9.38825e+05    5.21560e+03
      Potential    Kinetic En.   Total Energy  Conserved En.    Temperature
   -7.80312e+05    1.36137e+05   -6.44174e+05    1.18787e+07    2.96467e+02
 Pres. DC (bar) Pressure (bar)   Constr. rmsd
   -2.21675e+02   -2.75106e+01    0.00000e+00

           Step           Time
      169670000   339340.00000

   Energies (kJ/mol)
        G96Bond       G96Angle    Proper Dih.  Improper Dih.          LJ-14
    2.30634e+03    3.62932e+03    2.78318e+03    1.17830e+03   -2.40138e+02
     Coulomb-14        LJ (SR)  Disper. corr.   Coulomb (SR)   Coul. recip.
    2.84135e+04    1.25187e+05   -7.48658e+03   -9.42516e+05    5.25869e+03
      Potential    Kinetic En.   Total Energy  Conserved En.    Temperature
   -7.81487e+05    1.37464e+05   -6.44023e+05    1.18793e+07    2.99356e+02
 Pres. DC (bar) Pressure (bar)   Constr. rmsd
   -2.22173e+02    2.08466e+02    0.00000e+00

           Step           Time
      169675000   339350.00000

   Energies (kJ/mol)
        G96Bond       G96Angle    Proper Dih.  Improper Dih.          LJ-14
    2.35423e+03    3.87193e+03    2.77477e+03    1.04121e+03   -2.75837e+02
     Coulomb-14        LJ (SR)  Disper. corr.   Coulomb (SR)   Coul. recip.
    2.83965e+04    1.24431e+05   -7.46245e+03   -9.40210e+05    5.35914e+03
      Potential    Kinetic En.   Total Energy  Conserved En.    Temperature
   -7.79720e+05    1.37322e+05   -6.42398e+05    1.18796e+07    2.99047e+02
 Pres. DC (bar) Pressure (bar)   Constr. rmsd
   -2.20745e+02    8.08622e+01    0.00000e+00

           Step           Time
      169680000   339360.00000

   Energies (kJ/mol)
        G96Bond       G96Angle    Proper Dih.  Improper Dih.          LJ-14
    2.32977e+03    3.58688e+03    2.83766e+03    1.15205e+03   -1.92794e+02
     Coulomb-14        LJ (SR)  Disper. corr.   Coulomb (SR)   Coul. recip.
    2.82238e+04    1.23854e+05   -7.44019e+03   -9.40520e+05    5.33092e+03
      Potential    Kinetic En.   Total Energy  Conserved En.    Temperature
   -7.80838e+05    1.39010e+05   -6.41828e+05    1.18803e+07    3.02722e+02
 Pres. DC (bar) Pressure (bar)   Constr. rmsd
   -2.19431e+02    1.06418e+02    0.00000e+00

           Step           Time
      169685000   339370.00000

   Energies (kJ/mol)
        G96Bond       G96Angle    Proper Dih.  Improper Dih.          LJ-14
    2.37977e+03    3.78870e+03    2.88106e+03    1.14033e+03   -3.36721e+02
     Coulomb-14        LJ (SR)  Disper. corr.   Coulomb (SR)   Coul. recip.
    2.82470e+04    1.23939e+05   -7.44429e+03   -9.39419e+05    5.36661e+03
      Potential    Kinetic En.   Total Energy  Conserved En.    Temperature
   -7.79458e+05    1.38143e+05   -6.41315e+05    1.18807e+07    3.00834e+02
 Pres. DC (bar) Pressure (bar)   Constr. rmsd
   -2.19673e+02   -3.43925e+01    0.00000e+00

           Step           Time
      169690000   339380.00000

   Energies (kJ/mol)
        G96Bond       G96Angle    Proper Dih.  Improper Dih.          LJ-14
    2.46248e+03    3.70841e+03    2.76164e+03    1.04090e+03   -3.10918e+02
     Coulomb-14        LJ (SR)  Disper. corr.   Coulomb (SR)   Coul. recip.
    2.82385e+04    1.23467e+05   -7.44872e+03   -9.38817e+05    5.21637e+03
      Potential    Kinetic En.   Total Energy  Conserved En.    Temperature
   -7.79682e+05    1.37693e+05   -6.41989e+05    1.18811e+07    2.99854e+02
 Pres. DC (bar) Pressure (bar)   Constr. rmsd
   -2.19934e+02    6.95037e+01    0.00000e+00

           Step           Time
      169695000   339390.00000

   Energies (kJ/mol)
        G96Bond       G96Angle    Proper Dih.  Improper Dih.          LJ-14
    2.35894e+03    3.85839e+03    2.85494e+03    1.16058e+03   -3.63230e+02
     Coulomb-14        LJ (SR)  Disper. corr.   Coulomb (SR)   Coul. recip.
    2.82025e+04    1.22557e+05   -7.40635e+03   -9.36503e+05    5.22512e+03
      Potential    Kinetic En.   Total Energy  Conserved En.    Temperature
   -7.78054e+05    1.36738e+05   -6.41317e+05    1.18813e+07    2.97774e+02
 Pres. DC (bar) Pressure (bar)   Constr. rmsd
   -2.17442e+02   -1.66409e+02    0.00000e+00

           Step           Time
      169700000   339400.00000

   Energies (kJ/mol)
        G96Bond       G96Angle    Proper Dih.  Improper Dih.          LJ-14
    2.34554e+03    3.79634e+03    2.78009e+03    1.08873e+03   -2.84458e+02
     Coulomb-14        LJ (SR)  Disper. corr.   Coulomb (SR)   Coul. recip.
    2.81534e+04    1.24613e+05   -7.47452e+03   -9.41763e+05    5.16055e+03
      Potential    Kinetic En.   Total Energy  Conserved En.    Temperature
   -7.81584e+05    1.37786e+05   -6.43798e+05    1.18817e+07    3.00057e+02
 Pres. DC (bar) Pressure (bar)   Constr. rmsd
   -2.21459e+02    1.56927e+02    0.00000e+00

           Step           Time
      169705000   339410.00000

   Energies (kJ/mol)
        G96Bond       G96Angle    Proper Dih.  Improper Dih.          LJ-14
    2.37538e+03    3.66349e+03    2.77280e+03    1.10844e+03   -2.83554e+02
     Coulomb-14        LJ (SR)  Disper. corr.   Coulomb (SR)   Coul. recip.
    2.82721e+04    1.25248e+05   -7.47766e+03   -9.42351e+05    5.25188e+03
      Potential    Kinetic En.   Total Energy  Conserved En.    Temperature
   -7.81420e+05    1.37412e+05   -6.44008e+05    1.18820e+07    2.99242e+02
 Pres. DC (bar) Pressure (bar)   Constr. rmsd
   -2.21645e+02    1.25826e+02    0.00000e+00

           Step           Time
      169710000   339420.00000

   Energies (kJ/mol)
        G96Bond       G96Angle    Proper Dih.  Improper Dih.          LJ-14
    2.48752e+03    3.84036e+03    2.81103e+03    1.16500e+03   -3.53937e+02
     Coulomb-14        LJ (SR)  Disper. corr.   Coulomb (SR)   Coul. recip.
    2.84090e+04    1.24323e+05   -7.43623e+03   -9.39463e+05    5.27402e+03
      Potential    Kinetic En.   Total Energy  Conserved En.    Temperature
   -7.78943e+05    1.38346e+05   -6.40596e+05    1.18825e+07    3.01277e+02
 Pres. DC (bar) Pressure (bar)   Constr. rmsd
   -2.19198e+02   -7.72842e+01    0.00000e+00

           Step           Time
      169715000   339430.00000

   Energies (kJ/mol)
        G96Bond       G96Angle    Proper Dih.  Improper Dih.          LJ-14
    2.30569e+03    3.86074e+03    2.89371e+03    1.15641e+03   -3.17668e+02
     Coulomb-14        LJ (SR)  Disper. corr.   Coulomb (SR)   Coul. recip.
    2.83028e+04    1.23869e+05   -7.52294e+03   -9.40624e+05    5.19787e+03
      Potential    Kinetic En.   Total Energy  Conserved En.    Temperature
   -7.80878e+05    1.38184e+05   -6.42694e+05    1.18830e+07    3.00924e+02
 Pres. DC (bar) Pressure (bar)   Constr. rmsd
   -2.24334e+02    1.95357e+02    0.00000e+00

           Step           Time
      169720000   339440.00000

   Energies (kJ/mol)
        G96Bond       G96Angle    Proper Dih.  Improper Dih.          LJ-14
    2.34537e+03    3.71712e+03    2.80941e+03    1.12590e+03   -2.88912e+02
     Coulomb-14        LJ (SR)  Disper. corr.   Coulomb (SR)   Coul. recip.
    2.82846e+04    1.24508e+05   -7.52717e+03   -9.41205e+05    5.08699e+03
      Potential    Kinetic En.   Total Energy  Conserved En.    Temperature
   -7.81144e+05    1.37440e+05   -6.43704e+05    1.18834e+07    2.99303e+02
 Pres. DC (bar) Pressure (bar)   Constr. rmsd
   -2.24585e+02    1.96436e+02    0.00000e+00

           Step           Time
      169725000   339450.00000

   Energies (kJ/mol)
        G96Bond       G96Angle    Proper Dih.  Improper Dih.          LJ-14
    2.38475e+03    3.69332e+03    2.75072e+03    1.15304e+03   -2.87580e+02
     Coulomb-14        LJ (SR)  Disper. corr.   Coulomb (SR)   Coul. recip.
    2.84714e+04    1.24743e+05   -7.48029e+03   -9.41193e+05    5.19324e+03
      Potential    Kinetic En.   Total Energy  Conserved En.    Temperature
   -7.80572e+05    1.37714e+05   -6.42858e+05    1.18836e+07    2.99899e+02
 Pres. DC (bar) Pressure (bar)   Constr. rmsd
   -2.21800e+02    8.79584e+01    0.00000e+00

           Step           Time
      169730000   339460.00000

   Energies (kJ/mol)
        G96Bond       G96Angle    Proper Dih.  Improper Dih.          LJ-14
    2.26411e+03    3.61693e+03    2.82399e+03    1.16880e+03   -3.48220e+02
     Coulomb-14        LJ (SR)  Disper. corr.   Coulomb (SR)   Coul. recip.
    2.84142e+04    1.23679e+05   -7.47977e+03   -9.40230e+05    5.22943e+03
      Potential    Kinetic En.   Total Energy  Conserved En.    Temperature
   -7.80862e+05    1.37981e+05   -6.42880e+05    1.18837e+07    3.00482e+02
 Pres. DC (bar) Pressure (bar)   Constr. rmsd
   -2.21770e+02   -8.37790e+01    0.00000e+00

           Step           Time
      169735000   339470.00000

   Energies (kJ/mol)
        G96Bond       G96Angle    Proper Dih.  Improper Dih.          LJ-14
    2.28803e+03    3.67362e+03    2.77825e+03    1.14169e+03   -3.09567e+02
     Coulomb-14        LJ (SR)  Disper. corr.   Coulomb (SR)   Coul. recip.
    2.85084e+04    1.24513e+05   -7.46938e+03   -9.42646e+05    5.08205e+03
      Potential    Kinetic En.   Total Energy  Conserved En.    Temperature
   -7.82439e+05    1.38231e+05   -6.44208e+05    1.18840e+07    3.01026e+02
 Pres. DC (bar) Pressure (bar)   Constr. rmsd
   -2.21154e+02    3.56546e+01    0.00000e+00

           Step           Time
      169740000   339480.00000

   Energies (kJ/mol)
        G96Bond       G96Angle    Proper Dih.  Improper Dih.          LJ-14
    2.34353e+03    3.75174e+03    2.84416e+03    1.09762e+03   -2.78445e+02
     Coulomb-14        LJ (SR)  Disper. corr.   Coulomb (SR)   Coul. recip.
    2.82822e+04    1.23718e+05   -7.45914e+03   -9.41019e+05    5.20204e+03
      Potential    Kinetic En.   Total Energy  Conserved En.    Temperature
   -7.81517e+05    1.37963e+05   -6.43554e+05    1.18843e+07    3.00442e+02
 Pres. DC (bar) Pressure (bar)   Constr. rmsd
   -2.20550e+02   -9.10163e+01    0.00000e+00

           Step           Time
      169745000   339490.00000

   Energies (kJ/mol)
        G96Bond       G96Angle    Proper Dih.  Improper Dih.          LJ-14
    2.28865e+03    3.80587e+03    2.75729e+03    1.10323e+03   -2.24340e+02
     Coulomb-14        LJ (SR)  Disper. corr.   Coulomb (SR)   Coul. recip.
    2.83302e+04    1.24160e+05   -7.46032e+03   -9.39601e+05    5.23959e+03
      Potential    Kinetic En.   Total Energy  Conserved En.    Temperature
   -7.79601e+05    1.38231e+05   -6.41370e+05    1.18846e+07    3.01026e+02
 Pres. DC (bar) Pressure (bar)   Constr. rmsd
   -2.20619e+02    2.06903e+02    0.00000e+00

           Step           Time
      169750000   339500.00000

   Energies (kJ/mol)
        G96Bond       G96Angle    Proper Dih.  Improper Dih.          LJ-14
    2.39336e+03    3.85346e+03    2.82424e+03    1.12895e+03   -2.89047e+02
     Coulomb-14        LJ (SR)  Disper. corr.   Coulomb (SR)   Coul. recip.
    2.82675e+04    1.23790e+05   -7.48254e+03   -9.40375e+05    5.19363e+03
      Potential    Kinetic En.   Total Energy  Conserved En.    Temperature
   -7.80695e+05    1.38143e+05   -6.42552e+05    1.18850e+07    3.00835e+02
 Pres. DC (bar) Pressure (bar)   Constr. rmsd
   -2.21934e+02    6.98126e+01    0.00000e+00

           Step           Time
      169755000   339510.00000

   Energies (kJ/mol)
        G96Bond       G96Angle    Proper Dih.  Improper Dih.          LJ-14
    2.24352e+03    3.77022e+03    2.79714e+03    1.15225e+03   -2.71993e+02
     Coulomb-14        LJ (SR)  Disper. corr.   Coulomb (SR)   Coul. recip.
    2.83746e+04    1.24588e+05   -7.44427e+03   -9.41849e+05    5.24950e+03
      Potential    Kinetic En.   Total Energy  Conserved En.    Temperature
   -7.81390e+05    1.39080e+05   -6.42310e+05    1.18852e+07    3.02876e+02
 Pres. DC (bar) Pressure (bar)   Constr. rmsd
   -2.19672e+02    1.36622e+01    0.00000e+00

           Step           Time
      169760000   339520.00000

   Energies (kJ/mol)
        G96Bond       G96Angle    Proper Dih.  Improper Dih.          LJ-14
    2.40702e+03    3.68604e+03    2.82294e+03    1.13738e+03   -3.01095e+02
     Coulomb-14        LJ (SR)  Disper. corr.   Coulomb (SR)   Coul. recip.
    2.82792e+04    1.24480e+05   -7.46447e+03   -9.42038e+05    5.13396e+03
      Potential    Kinetic En.   Total Energy  Conserved En.    Temperature
   -7.81857e+05    1.37487e+05   -6.44370e+05    1.18856e+07    2.99407e+02
 Pres. DC (bar) Pressure (bar)   Constr. rmsd
   -2.20864e+02    4.92429e+01    0.00000e+00

           Step           Time
      169765000   339530.00000

   Energies (kJ/mol)
        G96Bond       G96Angle    Proper Dih.  Improper Dih.          LJ-14
    2.32273e+03    3.70411e+03    2.85041e+03    1.09878e+03   -3.18416e+02
     Coulomb-14        LJ (SR)  Disper. corr.   Coulomb (SR)   Coul. recip.
    2.82790e+04    1.23747e+05   -7.50821e+03   -9.42530e+05    5.11261e+03
      Potential    Kinetic En.   Total Energy  Conserved En.    Temperature
   -7.83242e+05    1.37836e+05   -6.45406e+05    1.18857e+07    3.00167e+02
 Pres. DC (bar) Pressure (bar)   Constr. rmsd
   -2.23457e+02    6.09147e+01    0.00000e+00

           Step           Time
      169770000   339540.00000

   Energies (kJ/mol)
        G96Bond       G96Angle    Proper Dih.  Improper Dih.          LJ-14
    2.39995e+03    3.90157e+03    2.82678e+03    1.16543e+03   -3.53692e+02
     Coulomb-14        LJ (SR)  Disper. corr.   Coulomb (SR)   Coul. recip.
    2.82799e+04    1.20468e+05   -7.42141e+03   -9.35383e+05    5.26588e+03
      Potential    Kinetic En.   Total Energy  Conserved En.    Temperature
   -7.78851e+05    1.36912e+05   -6.41939e+05    1.18860e+07    2.98154e+02
 Pres. DC (bar) Pressure (bar)   Constr. rmsd
   -2.18326e+02   -3.93138e+02    0.00000e+00

           Step           Time
      169775000   339550.00000

   Energies (kJ/mol)
        G96Bond       G96Angle    Proper Dih.  Improper Dih.          LJ-14
    2.44852e+03    3.78303e+03    2.75782e+03    1.11644e+03   -3.06240e+02
     Coulomb-14        LJ (SR)  Disper. corr.   Coulomb (SR)   Coul. recip.
    2.82831e+04    1.25462e+05   -7.47379e+03   -9.41635e+05    5.15287e+03
      Potential    Kinetic En.   Total Energy  Conserved En.    Temperature
   -7.80411e+05    1.37333e+05   -6.43078e+05    1.18863e+07    2.99071e+02
 Pres. DC (bar) Pressure (bar)   Constr. rmsd
   -2.21415e+02    1.81367e+02    0.00000e+00

           Step           Time
      169780000   339560.00000

   Energies (kJ/mol)
        G96Bond       G96Angle    Proper Dih.  Improper Dih.          LJ-14
    2.31728e+03    3.84858e+03    2.72530e+03    1.16281e+03   -3.05126e+02
     Coulomb-14        LJ (SR)  Disper. corr.   Coulomb (SR)   Coul. recip.
    2.81926e+04    1.21918e+05   -7.46550e+03   -9.37457e+05    5.09266e+03
      Potential    Kinetic En.   Total Energy  Conserved En.    Temperature
   -7.79970e+05    1.37346e+05   -6.42624e+05    1.18865e+07    2.99100e+02
 Pres. DC (bar) Pressure (bar)   Constr. rmsd
   -2.20925e+02   -1.80211e+02    0.00000e+00

           Step           Time
      169785000   339570.00000

   Energies (kJ/mol)
        G96Bond       G96Angle    Proper Dih.  Improper Dih.          LJ-14
    2.38753e+03    3.64956e+03    2.87381e+03    1.11469e+03   -3.40528e+02
     Coulomb-14        LJ (SR)  Disper. corr.   Coulomb (SR)   Coul. recip.
    2.83054e+04    1.22964e+05   -7.42346e+03   -9.39192e+05    5.30737e+03
      Potential    Kinetic En.   Total Energy  Conserved En.    Temperature
   -7.80354e+05    1.38631e+05   -6.41723e+05    1.18871e+07    3.01896e+02
 Pres. DC (bar) Pressure (bar)   Constr. rmsd
   -2.18447e+02   -1.29928e+02    0.00000e+00

           Step           Time
      169790000   339580.00000

   Energies (kJ/mol)
        G96Bond       G96Angle    Proper Dih.  Improper Dih.          LJ-14
    2.34547e+03    3.84905e+03    2.72353e+03    1.18363e+03   -3.42866e+02
     Coulomb-14        LJ (SR)  Disper. corr.   Coulomb (SR)   Coul. recip.
    2.82501e+04    1.24103e+05   -7.49671e+03   -9.41491e+05    5.24695e+03
      Potential    Kinetic En.   Total Energy  Conserved En.    Temperature
   -7.81628e+05    1.38306e+05   -6.43322e+05    1.18873e+07    3.01190e+02
 Pres. DC (bar) Pressure (bar)   Constr. rmsd
   -2.22774e+02    1.37094e+02    0.00000e+00

           Step           Time
      169795000   339590.00000

   Energies (kJ/mol)
        G96Bond       G96Angle    Proper Dih.  Improper Dih.          LJ-14
    2.28411e+03    3.77842e+03    2.89808e+03    1.10655e+03   -4.10097e+02
     Coulomb-14        LJ (SR)  Disper. corr.   Coulomb (SR)   Coul. recip.
    2.83374e+04    1.24595e+05   -7.51585e+03   -9.41397e+05    5.17453e+03
      Potential    Kinetic En.   Total Energy  Conserved En.    Temperature
   -7.81149e+05    1.37996e+05   -6.43153e+05    1.18876e+07    3.00514e+02
 Pres. DC (bar) Pressure (bar)   Constr. rmsd
   -2.23911e+02    1.75208e+02    0.00000e+00

           Step           Time
      169800000   339600.00000

   Energies (kJ/mol)
        G96Bond       G96Angle    Proper Dih.  Improper Dih.          LJ-14
    2.38777e+03    3.65533e+03    2.78884e+03    1.18310e+03   -3.61399e+02
     Coulomb-14        LJ (SR)  Disper. corr.   Coulomb (SR)   Coul. recip.
    2.83309e+04    1.24621e+05   -7.46440e+03   -9.41387e+05    5.21225e+03
      Potential    Kinetic En.   Total Energy  Conserved En.    Temperature
   -7.81034e+05    1.36918e+05   -6.44116e+05    1.18881e+07    2.98166e+02
 Pres. DC (bar) Pressure (bar)   Constr. rmsd
   -2.20860e+02    1.66711e+02    0.00000e+00

           Step           Time
      169805000   339610.00000

   Energies (kJ/mol)
        G96Bond       G96Angle    Proper Dih.  Improper Dih.          LJ-14
    2.25285e+03    3.61698e+03    2.80888e+03    1.05853e+03   -1.92992e+02
     Coulomb-14        LJ (SR)  Disper. corr.   Coulomb (SR)   Coul. recip.
    2.83951e+04    1.24522e+05   -7.47210e+03   -9.41221e+05    5.19747e+03
      Potential    Kinetic En.   Total Energy  Conserved En.    Temperature
   -7.81035e+05    1.38484e+05   -6.42551e+05    1.18884e+07    3.01578e+02
 Pres. DC (bar) Pressure (bar)   Constr. rmsd
   -2.21315e+02    2.92594e+02    0.00000e+00

           Step           Time
      169810000   339620.00000

   Energies (kJ/mol)
        G96Bond       G96Angle    Proper Dih.  Improper Dih.          LJ-14
    2.41873e+03    3.70134e+03    2.78048e+03    1.14316e+03   -3.47355e+02
     Coulomb-14        LJ (SR)  Disper. corr.   Coulomb (SR)   Coul. recip.
    2.83622e+04    1.22382e+05   -7.42271e+03   -9.38521e+05    5.31387e+03
      Potential    Kinetic En.   Total Energy  Conserved En.    Temperature
   -7.80190e+05    1.37673e+05   -6.42517e+05    1.18886e+07    2.99810e+02
 Pres. DC (bar) Pressure (bar)   Constr. rmsd
   -2.18403e+02   -2.53596e+02    0.00000e+00

           Step           Time
      169815000   339630.00000

   Energies (kJ/mol)
        G96Bond       G96Angle    Proper Dih.  Improper Dih.          LJ-14
    2.34769e+03    3.62698e+03    2.87512e+03    1.15022e+03   -3.43554e+02
     Coulomb-14        LJ (SR)  Disper. corr.   Coulomb (SR)   Coul. recip.
    2.84387e+04    1.23554e+05   -7.41685e+03   -9.39067e+05    5.27728e+03
      Potential    Kinetic En.   Total Energy  Conserved En.    Temperature
   -7.79558e+05    1.38298e+05   -6.41260e+05    1.18888e+07    3.01171e+02
 Pres. DC (bar) Pressure (bar)   Constr. rmsd
   -2.18058e+02   -6.55882e+01    0.00000e+00

           Step           Time
      169820000   339640.00000

   Energies (kJ/mol)
        G96Bond       G96Angle    Proper Dih.  Improper Dih.          LJ-14
    2.24633e+03    3.60018e+03    2.80951e+03    1.10299e+03   -2.52915e+02
     Coulomb-14        LJ (SR)  Disper. corr.   Coulomb (SR)   Coul. recip.
    2.85950e+04    1.24897e+05   -7.52105e+03   -9.43396e+05    5.21212e+03
      Potential    Kinetic En.   Total Energy  Conserved En.    Temperature
   -7.82706e+05    1.36366e+05   -6.46341e+05    1.18891e+07    2.96964e+02
 Pres. DC (bar) Pressure (bar)   Constr. rmsd
   -2.24221e+02    1.75017e+02    0.00000e+00

           Step           Time
      169825000   339650.00000

   Energies (kJ/mol)
        G96Bond       G96Angle    Proper Dih.  Improper Dih.          LJ-14
    2.23421e+03    3.88641e+03    2.93638e+03    1.13197e+03   -3.09210e+02
     Coulomb-14        LJ (SR)  Disper. corr.   Coulomb (SR)   Coul. recip.
    2.84921e+04    1.23043e+05   -7.44969e+03   -9.38746e+05    5.18948e+03
      Potential    Kinetic En.   Total Energy  Conserved En.    Temperature
   -7.79591e+05    1.37247e+05   -6.42344e+05    1.18893e+07    2.98884e+02
 Pres. DC (bar) Pressure (bar)   Constr. rmsd
   -2.19991e+02    4.54745e+01    0.00000e+00

           Step           Time
      169830000   339660.00000

   Energies (kJ/mol)
        G96Bond       G96Angle    Proper Dih.  Improper Dih.          LJ-14
    2.31745e+03    3.80547e+03    2.76995e+03    1.22232e+03   -3.22619e+02
     Coulomb-14        LJ (SR)  Disper. corr.   Coulomb (SR)   Coul. recip.
    2.83382e+04    1.25270e+05   -7.43957e+03   -9.42612e+05    5.19925e+03
      Potential    Kinetic En.   Total Energy  Conserved En.    Temperature
   -7.81452e+05    1.38043e+05   -6.43409e+05    1.18898e+07    3.00616e+02
 Pres. DC (bar) Pressure (bar)   Constr. rmsd
   -2.19395e+02    6.95512e+01    0.00000e+00

           Step           Time
      169835000   339670.00000

   Energies (kJ/mol)
        G96Bond       G96Angle    Proper Dih.  Improper Dih.          LJ-14
    2.39461e+03    3.60404e+03    2.78972e+03    1.08806e+03   -3.40707e+02
     Coulomb-14        LJ (SR)  Disper. corr.   Coulomb (SR)   Coul. recip.
    2.81457e+04    1.25128e+05   -7.51539e+03   -9.42834e+05    5.26890e+03
      Potential    Kinetic En.   Total Energy  Conserved En.    Temperature
   -7.82271e+05    1.37102e+05   -6.45169e+05    1.18901e+07    2.98567e+02
 Pres. DC (bar) Pressure (bar)   Constr. rmsd
   -2.23884e+02    2.06066e+02    0.00000e+00

           Step           Time
      169840000   339680.00000

   Energies (kJ/mol)
        G96Bond       G96Angle    Proper Dih.  Improper Dih.          LJ-14
    2.34588e+03    3.89477e+03    2.83170e+03    1.16430e+03   -2.99104e+02
     Coulomb-14        LJ (SR)  Disper. corr.   Coulomb (SR)   Coul. recip.
    2.82978e+04    1.24266e+05   -7.44828e+03   -9.40295e+05    5.21063e+03
      Potential    Kinetic En.   Total Energy  Conserved En.    Temperature
   -7.80032e+05    1.37785e+05   -6.42247e+05    1.18903e+07    3.00055e+02
 Pres. DC (bar) Pressure (bar)   Constr. rmsd
   -2.19908e+02    7.92747e+01    0.00000e+00

           Step           Time
      169845000   339690.00000

   Energies (kJ/mol)
        G96Bond       G96Angle    Proper Dih.  Improper Dih.          LJ-14
    2.30801e+03    3.71131e+03    2.86300e+03    1.02838e+03   -3.69710e+02
     Coulomb-14        LJ (SR)  Disper. corr.   Coulomb (SR)   Coul. recip.
    2.81284e+04    1.25170e+05   -7.51187e+03   -9.41863e+05    5.29992e+03
      Potential    Kinetic En.   Total Energy  Conserved En.    Temperature
   -7.81236e+05    1.37431e+05   -6.43804e+05    1.18909e+07    2.99284e+02
 Pres. DC (bar) Pressure (bar)   Constr. rmsd
   -2.23674e+02    1.76971e+02    0.00000e+00

           Step           Time
      169850000   339700.00000

   Energies (kJ/mol)
        G96Bond       G96Angle    Proper Dih.  Improper Dih.          LJ-14
    2.34089e+03    3.77525e+03    2.81765e+03    1.11814e+03   -3.19945e+02
     Coulomb-14        LJ (SR)  Disper. corr.   Coulomb (SR)   Coul. recip.
    2.83648e+04    1.24161e+05   -7.48944e+03   -9.40155e+05    5.27702e+03
      Potential    Kinetic En.   Total Energy  Conserved En.    Temperature
   -7.80109e+05    1.39367e+05   -6.40742e+05    1.18912e+07    3.03500e+02
 Pres. DC (bar) Pressure (bar)   Constr. rmsd
   -2.22343e+02    2.88546e+02    0.00000e+00

           Step           Time
      169855000   339710.00000

   Energies (kJ/mol)
        G96Bond       G96Angle    Proper Dih.  Improper Dih.          LJ-14
    2.38618e+03    3.61159e+03    2.76951e+03    1.11154e+03   -3.18873e+02
     Coulomb-14        LJ (SR)  Disper. corr.   Coulomb (SR)   Coul. recip.
    2.82280e+04    1.24657e+05   -7.48688e+03   -9.42036e+05    5.13759e+03
      Potential    Kinetic En.   Total Energy  Conserved En.    Temperature
   -7.81940e+05    1.37895e+05   -6.44045e+05    1.18918e+07    3.00295e+02
 Pres. DC (bar) Pressure (bar)   Constr. rmsd
   -2.22191e+02    1.27950e+02    0.00000e+00

           Step           Time
      169860000   339720.00000

   Energies (kJ/mol)
        G96Bond       G96Angle    Proper Dih.  Improper Dih.          LJ-14
    2.20101e+03    3.64260e+03    2.76934e+03    1.05234e+03   -3.68079e+02
     Coulomb-14        LJ (SR)  Disper. corr.   Coulomb (SR)   Coul. recip.
    2.82492e+04    1.23367e+05   -7.43221e+03   -9.41784e+05    5.15085e+03
      Potential    Kinetic En.   Total Energy  Conserved En.    Temperature
   -7.83151e+05    1.37255e+05   -6.45896e+05    1.18925e+07    2.98901e+02
 Pres. DC (bar) Pressure (bar)   Constr. rmsd
   -2.18962e+02   -1.87796e+02    0.00000e+00

           Step           Time
      169865000   339730.00000

   Energies (kJ/mol)
        G96Bond       G96Angle    Proper Dih.  Improper Dih.          LJ-14
    2.39794e+03    3.63419e+03    2.79099e+03    1.11860e+03   -3.21836e+02
     Coulomb-14        LJ (SR)  Disper. corr.   Coulomb (SR)   Coul. recip.
    2.83289e+04    1.24468e+05   -7.45116e+03   -9.41855e+05    5.18687e+03
      Potential    Kinetic En.   Total Energy  Conserved En.    Temperature
   -7.81703e+05    1.38177e+05   -6.43526e+05    1.18927e+07    3.00908e+02
 Pres. DC (bar) Pressure (bar)   Constr. rmsd
   -2.20078e+02   -1.08733e+01    0.00000e+00

           Step           Time
      169870000   339740.00000

   Energies (kJ/mol)
        G96Bond       G96Angle    Proper Dih.  Improper Dih.          LJ-14
    2.45281e+03    3.70829e+03    2.81385e+03    1.12202e+03   -3.18888e+02
     Coulomb-14        LJ (SR)  Disper. corr.   Coulomb (SR)   Coul. recip.
    2.81447e+04    1.23438e+05   -7.47803e+03   -9.39505e+05    5.13116e+03
      Potential    Kinetic En.   Total Energy  Conserved En.    Temperature
   -7.80491e+05    1.36921e+05   -6.43570e+05    1.18934e+07    2.98174e+02
 Pres. DC (bar) Pressure (bar)   Constr. rmsd
   -2.21667e+02   -7.20100e+01    0.00000e+00

           Step           Time
      169875000   339750.00000

   Energies (kJ/mol)
        G96Bond       G96Angle    Proper Dih.  Improper Dih.          LJ-14
    2.34268e+03    3.76662e+03    2.74558e+03    1.13982e+03   -2.38880e+02
     Coulomb-14        LJ (SR)  Disper. corr.   Coulomb (SR)   Coul. recip.
    2.82963e+04    1.25160e+05   -7.45237e+03   -9.41004e+05    5.25747e+03
      Potential    Kinetic En.   Total Energy  Conserved En.    Temperature
   -7.79986e+05    1.39444e+05   -6.40542e+05    1.18941e+07    3.03668e+02
 Pres. DC (bar) Pressure (bar)   Constr. rmsd
   -2.20150e+02    2.07174e+02    0.00000e+00

           Step           Time
      169880000   339760.00000

   Energies (kJ/mol)
        G96Bond       G96Angle    Proper Dih.  Improper Dih.          LJ-14
    2.33814e+03    3.77881e+03    2.78008e+03    1.10689e+03   -3.30956e+02
     Coulomb-14        LJ (SR)  Disper. corr.   Coulomb (SR)   Coul. recip.
    2.81898e+04    1.26089e+05   -7.48005e+03   -9.42640e+05    5.30021e+03
      Potential    Kinetic En.   Total Energy  Conserved En.    Temperature
   -7.80868e+05    1.38040e+05   -6.42828e+05    1.18946e+07    3.00611e+02
 Pres. DC (bar) Pressure (bar)   Constr. rmsd
   -2.21786e+02    2.15297e+02    0.00000e+00

           Step           Time
      169885000   339770.00000

   Energies (kJ/mol)
        G96Bond       G96Angle    Proper Dih.  Improper Dih.          LJ-14
    2.33509e+03    3.56998e+03    2.82575e+03    1.21553e+03   -3.11237e+02
     Coulomb-14        LJ (SR)  Disper. corr.   Coulomb (SR)   Coul. recip.
    2.80513e+04    1.22037e+05   -7.43331e+03   -9.36464e+05    5.29836e+03
      Potential    Kinetic En.   Total Energy  Conserved En.    Temperature
   -7.78875e+05    1.37803e+05   -6.41072e+05    1.18953e+07    3.00094e+02
 Pres. DC (bar) Pressure (bar)   Constr. rmsd
   -2.19027e+02   -9.89306e+01    0.00000e+00

           Step           Time
      169890000   339780.00000

   Energies (kJ/mol)
        G96Bond       G96Angle    Proper Dih.  Improper Dih.          LJ-14
    2.36905e+03    3.53623e+03    2.78551e+03    1.05509e+03   -3.42619e+02
     Coulomb-14        LJ (SR)  Disper. corr.   Coulomb (SR)   Coul. recip.
    2.83240e+04    1.23299e+05   -7.46852e+03   -9.40171e+05    5.15613e+03
      Potential    Kinetic En.   Total Energy  Conserved En.    Temperature
   -7.81456e+05    1.37275e+05   -6.44182e+05    1.18960e+07    2.98944e+02
 Pres. DC (bar) Pressure (bar)   Constr. rmsd
   -2.21103e+02   -5.54577e+01    0.00000e+00

           Step           Time
      169895000   339790.00000

   Energies (kJ/mol)
        G96Bond       G96Angle    Proper Dih.  Improper Dih.          LJ-14
    2.23234e+03    3.80658e+03    2.75194e+03    1.05660e+03   -3.56668e+02
     Coulomb-14        LJ (SR)  Disper. corr.   Coulomb (SR)   Coul. recip.
    2.82397e+04    1.23343e+05   -7.46859e+03   -9.39598e+05    5.15937e+03
      Potential    Kinetic En.   Total Energy  Conserved En.    Temperature
   -7.80834e+05    1.37917e+05   -6.42916e+05    1.18962e+07    3.00343e+02
 Pres. DC (bar) Pressure (bar)   Constr. rmsd
   -2.21108e+02   -8.38549e+01    0.00000e+00

           Step           Time
      169900000   339800.00000

   Energies (kJ/mol)
        G96Bond       G96Angle    Proper Dih.  Improper Dih.          LJ-14
    2.37794e+03    3.58233e+03    2.90163e+03    1.13462e+03   -3.73149e+02
     Coulomb-14        LJ (SR)  Disper. corr.   Coulomb (SR)   Coul. recip.
    2.82444e+04    1.25333e+05   -7.50706e+03   -9.42848e+05    5.18102e+03
      Potential    Kinetic En.   Total Energy  Conserved En.    Temperature
   -7.81973e+05    1.38274e+05   -6.43700e+05    1.18965e+07    3.01119e+02
 Pres. DC (bar) Pressure (bar)   Constr. rmsd
   -2.23389e+02    7.34540e+01    0.00000e+00

           Step           Time
      169905000   339810.00000

   Energies (kJ/mol)
        G96Bond       G96Angle    Proper Dih.  Improper Dih.          LJ-14
    2.28367e+03    3.81481e+03    2.76639e+03    1.09724e+03   -3.10942e+02
     Coulomb-14        LJ (SR)  Disper. corr.   Coulomb (SR)   Coul. recip.
    2.83926e+04    1.23324e+05   -7.48483e+03   -9.39195e+05    5.06535e+03
      Potential    Kinetic En.   Total Energy  Conserved En.    Temperature
   -7.80246e+05    1.37641e+05   -6.42605e+05    1.18967e+07    2.99741e+02
 Pres. DC (bar) Pressure (bar)   Constr. rmsd
   -2.22069e+02    2.09514e+01    0.00000e+00

           Step           Time
      169910000   339820.00000

   Energies (kJ/mol)
        G96Bond       G96Angle    Proper Dih.  Improper Dih.          LJ-14
    2.34646e+03    3.77591e+03    2.81585e+03    1.11735e+03   -3.64089e+02
     Coulomb-14        LJ (SR)  Disper. corr.   Coulomb (SR)   Coul. recip.
    2.81373e+04    1.23614e+05   -7.48783e+03   -9.40174e+05    5.14197e+03
      Potential    Kinetic En.   Total Energy  Conserved En.    Temperature
   -7.81078e+05    1.37801e+05   -6.43276e+05    1.18971e+07    3.00090e+02
 Pres. DC (bar) Pressure (bar)   Constr. rmsd
   -2.22247e+02    6.39474e+00    0.00000e+00

           Step           Time
      169915000   339830.00000

   Energies (kJ/mol)
        G96Bond       G96Angle    Proper Dih.  Improper Dih.          LJ-14
    2.35519e+03    3.70744e+03    2.77301e+03    1.16680e+03   -2.84133e+02
     Coulomb-14        LJ (SR)  Disper. corr.   Coulomb (SR)   Coul. recip.
    2.83624e+04    1.22179e+05   -7.40194e+03   -9.36822e+05    5.30894e+03
      Potential    Kinetic En.   Total Energy  Conserved En.    Temperature
   -7.78655e+05    1.38315e+05   -6.40340e+05    1.18976e+07    3.01208e+02
 Pres. DC (bar) Pressure (bar)   Constr. rmsd
   -2.17184e+02   -1.82577e+02    0.00000e+00

           Step           Time
      169920000   339840.00000

   Energies (kJ/mol)
        G96Bond       G96Angle    Proper Dih.  Improper Dih.          LJ-14
    2.33427e+03    3.69771e+03    2.78167e+03    1.13420e+03   -2.96212e+02
     Coulomb-14        LJ (SR)  Disper. corr.   Coulomb (SR)   Coul. recip.
    2.83763e+04    1.23852e+05   -7.46233e+03   -9.39270e+05    5.27056e+03
      Potential    Kinetic En.   Total Energy  Conserved En.    Temperature
   -7.79582e+05    1.37220e+05   -6.42362e+05    1.18978e+07    2.98824e+02
 Pres. DC (bar) Pressure (bar)   Constr. rmsd
   -2.20738e+02    1.10326e+02    0.00000e+00

           Step           Time
      169925000   339850.00000

   Energies (kJ/mol)
        G96Bond       G96Angle    Proper Dih.  Improper Dih.          LJ-14
    2.36812e+03    3.65498e+03    2.84222e+03    1.19067e+03   -3.35388e+02
     Coulomb-14        LJ (SR)  Disper. corr.   Coulomb (SR)   Coul. recip.
    2.83599e+04    1.22207e+05   -7.47624e+03   -9.40130e+05    5.19217e+03
      Potential    Kinetic En.   Total Energy  Conserved En.    Temperature
   -7.82127e+05    1.38781e+05   -6.43346e+05    1.18982e+07    3.02225e+02
 Pres. DC (bar) Pressure (bar)   Constr. rmsd
   -2.21560e+02   -1.88154e+02    0.00000e+00

           Step           Time
      169930000   339860.00000

   Energies (kJ/mol)
        G96Bond       G96Angle    Proper Dih.  Improper Dih.          LJ-14
    2.27078e+03    3.91736e+03    2.90618e+03    1.10148e+03   -3.69449e+02
     Coulomb-14        LJ (SR)  Disper. corr.   Coulomb (SR)   Coul. recip.
    2.82950e+04    1.22900e+05   -7.44523e+03   -9.39628e+05    5.18210e+03
      Potential    Kinetic En.   Total Energy  Conserved En.    Temperature
   -7.80870e+05    1.37690e+05   -6.43180e+05    1.18986e+07    2.99848e+02
 Pres. DC (bar) Pressure (bar)   Constr. rmsd
   -2.19728e+02   -1.17127e+02    0.00000e+00

           Step           Time
      169935000   339870.00000

   Energies (kJ/mol)
        G96Bond       G96Angle    Proper Dih.  Improper Dih.          LJ-14
    2.39415e+03    3.74821e+03    2.80594e+03    1.15449e+03   -2.91192e+02
     Coulomb-14        LJ (SR)  Disper. corr.   Coulomb (SR)   Coul. recip.
    2.83002e+04    1.22596e+05   -7.43508e+03   -9.38134e+05    5.30362e+03
      Potential    Kinetic En.   Total Energy  Conserved En.    Temperature
   -7.79558e+05    1.37693e+05   -6.41865e+05    1.18989e+07    2.99855e+02
 Pres. DC (bar) Pressure (bar)   Constr. rmsd
   -2.19130e+02   -1.81231e+02    0.00000e+00

           Step           Time
      169940000   339880.00000

   Energies (kJ/mol)
        G96Bond       G96Angle    Proper Dih.  Improper Dih.          LJ-14
    2.45798e+03    3.75974e+03    2.85044e+03    1.08428e+03   -2.78287e+02
     Coulomb-14        LJ (SR)  Disper. corr.   Coulomb (SR)   Coul. recip.
    2.80987e+04    1.21975e+05   -7.43410e+03   -9.36833e+05    5.29976e+03
      Potential    Kinetic En.   Total Energy  Conserved En.    Temperature
   -7.79019e+05    1.37529e+05   -6.41490e+05    1.18996e+07    2.99497e+02
 Pres. DC (bar) Pressure (bar)   Constr. rmsd
   -2.19073e+02   -1.66111e+02    0.00000e+00

           Step           Time
      169945000   339890.00000

   Energies (kJ/mol)
        G96Bond       G96Angle    Proper Dih.  Improper Dih.          LJ-14
    2.30036e+03    3.74874e+03    2.81939e+03    1.11891e+03   -3.09568e+02
     Coulomb-14        LJ (SR)  Disper. corr.   Coulomb (SR)   Coul. recip.
    2.83207e+04    1.22104e+05   -7.44243e+03   -9.39404e+05    5.21503e+03
      Potential    Kinetic En.   Total Energy  Conserved En.    Temperature
   -7.81529e+05    1.36662e+05   -6.44867e+05    1.18998e+07    2.97609e+02
 Pres. DC (bar) Pressure (bar)   Constr. rmsd
   -2.19563e+02   -2.73472e+02    0.00000e+00

           Step           Time
      169950000   339900.00000

   Energies (kJ/mol)
        G96Bond       G96Angle    Proper Dih.  Improper Dih.          LJ-14
    2.29252e+03    3.83415e+03    2.75342e+03    1.04008e+03   -3.67754e+02
     Coulomb-14        LJ (SR)  Disper. corr.   Coulomb (SR)   Coul. recip.
    2.84789e+04    1.25398e+05   -7.46750e+03   -9.42961e+05    5.16194e+03
      Potential    Kinetic En.   Total Energy  Conserved En.    Temperature
   -7.81837e+05    1.39465e+05   -6.42372e+05    1.19003e+07    3.03713e+02
 Pres. DC (bar) Pressure (bar)   Constr. rmsd
   -2.21043e+02    1.13496e+02    0.00000e+00

           Step           Time
      169955000   339910.00000

   Energies (kJ/mol)
        G96Bond       G96Angle    Proper Dih.  Improper Dih.          LJ-14
    2.27563e+03    3.88743e+03    2.80362e+03    1.07531e+03   -3.32368e+02
     Coulomb-14        LJ (SR)  Disper. corr.   Coulomb (SR)   Coul. recip.
    2.84239e+04    1.23622e+05   -7.47161e+03   -9.39225e+05    5.17794e+03
      Potential    Kinetic En.   Total Energy  Conserved En.    Temperature
   -7.79764e+05    1.37934e+05   -6.41829e+05    1.19005e+07    3.00380e+02
 Pres. DC (bar) Pressure (bar)   Constr. rmsd
   -2.21286e+02   -4.85165e+00    0.00000e+00

           Step           Time
      169960000   339920.00000

   Energies (kJ/mol)
        G96Bond       G96Angle    Proper Dih.  Improper Dih.          LJ-14
    2.34241e+03    3.87765e+03    2.89929e+03    1.16184e+03   -3.09001e+02
     Coulomb-14        LJ (SR)  Disper. corr.   Coulomb (SR)   Coul. recip.
    2.82393e+04    1.24229e+05   -7.47464e+03   -9.39759e+05    5.20830e+03
      Potential    Kinetic En.   Total Energy  Conserved En.    Temperature
   -7.79585e+05    1.37592e+05   -6.41992e+05    1.19007e+07    2.99635e+02
 Pres. DC (bar) Pressure (bar)   Constr. rmsd
   -2.21465e+02    1.74957e+02    0.00000e+00

           Step           Time
      169965000   339930.00000

   Energies (kJ/mol)
        G96Bond       G96Angle    Proper Dih.  Improper Dih.          LJ-14
    2.33150e+03    3.57787e+03    2.78480e+03    1.10483e+03   -3.54164e+02
     Coulomb-14        LJ (SR)  Disper. corr.   Coulomb (SR)   Coul. recip.
    2.83693e+04    1.22854e+05   -7.50037e+03   -9.39418e+05    5.09983e+03
      Potential    Kinetic En.   Total Energy  Conserved En.    Temperature
   -7.81150e+05    1.37187e+05   -6.43963e+05    1.19011e+07    2.98752e+02
 Pres. DC (bar) Pressure (bar)   Constr. rmsd
   -2.22991e+02    1.27909e+01    0.00000e+00

           Step           Time
      169970000   339940.00000

   Energies (kJ/mol)
        G96Bond       G96Angle    Proper Dih.  Improper Dih.          LJ-14
    2.32444e+03    3.91841e+03    2.79023e+03    1.07952e+03   -3.27881e+02
     Coulomb-14        LJ (SR)  Disper. corr.   Coulomb (SR)   Coul. recip.
    2.82888e+04    1.23176e+05   -7.44191e+03   -9.37936e+05    5.14662e+03
      Potential    Kinetic En.   Total Energy  Conserved En.    Temperature
   -7.78982e+05    1.37808e+05   -6.41174e+05    1.19014e+07    3.00105e+02
 Pres. DC (bar) Pressure (bar)   Constr. rmsd
   -2.19533e+02   -6.58273e+01    0.00000e+00

           Step           Time
      169975000   339950.00000

   Energies (kJ/mol)
        G96Bond       G96Angle    Proper Dih.  Improper Dih.          LJ-14
    2.37381e+03    3.74930e+03    2.76359e+03    1.19384e+03   -3.36998e+02
     Coulomb-14        LJ (SR)  Disper. corr.   Coulomb (SR)   Coul. recip.
    2.83315e+04    1.24631e+05   -7.47596e+03   -9.41180e+05    5.27553e+03
      Potential    Kinetic En.   Total Energy  Conserved En.    Temperature
   -7.80674e+05    1.37284e+05   -6.43390e+05    1.19022e+07    2.98964e+02
 Pres. DC (bar) Pressure (bar)   Constr. rmsd
   -2.21544e+02    1.19144e+02    0.00000e+00

           Step           Time
      169980000   339960.00000

   Energies (kJ/mol)
        G96Bond       G96Angle    Proper Dih.  Improper Dih.          LJ-14
    2.33910e+03    3.87438e+03    2.67328e+03    1.17541e+03   -3.15672e+02
     Coulomb-14        LJ (SR)  Disper. corr.   Coulomb (SR)   Coul. recip.
    2.82850e+04    1.24836e+05   -7.47391e+03   -9.41068e+05    5.25324e+03
      Potential    Kinetic En.   Total Energy  Conserved En.    Temperature
   -7.80422e+05    1.37780e+05   -6.42642e+05    1.19031e+07    3.00043e+02
 Pres. DC (bar) Pressure (bar)   Constr. rmsd
   -2.21422e+02    1.65375e+02    0.00000e+00

           Step           Time
      169985000   339970.00000

   Energies (kJ/mol)
        G96Bond       G96Angle    Proper Dih.  Improper Dih.          LJ-14
    2.45044e+03    3.70844e+03    2.78426e+03    1.12137e+03   -3.20721e+02
     Coulomb-14        LJ (SR)  Disper. corr.   Coulomb (SR)   Coul. recip.
    2.82490e+04    1.23210e+05   -7.40823e+03   -9.39691e+05    5.22952e+03
      Potential    Kinetic En.   Total Energy  Conserved En.    Temperature
   -7.80666e+05    1.37659e+05   -6.43007e+05    1.19033e+07    2.99781e+02
 Pres. DC (bar) Pressure (bar)   Constr. rmsd
   -2.17553e+02   -2.90723e+02    0.00000e+00

           Step           Time
      169990000   339980.00000

   Energies (kJ/mol)
        G96Bond       G96Angle    Proper Dih.  Improper Dih.          LJ-14
    2.26699e+03    3.66181e+03    2.86808e+03    1.08504e+03   -3.48758e+02
     Coulomb-14        LJ (SR)  Disper. corr.   Coulomb (SR)   Coul. recip.
    2.83803e+04    1.23667e+05   -7.42832e+03   -9.40047e+05    5.34075e+03
      Potential    Kinetic En.   Total Energy  Conserved En.    Temperature
   -7.80554e+05    1.37840e+05   -6.42715e+05    1.19037e+07    3.00174e+02
 Pres. DC (bar) Pressure (bar)   Constr. rmsd
   -2.18733e+02   -4.78764e+01    0.00000e+00

           Step           Time
      169995000   339990.00000

   Energies (kJ/mol)
        G96Bond       G96Angle    Proper Dih.  Improper Dih.          LJ-14
    2.17101e+03    3.73733e+03    2.77215e+03    1.07568e+03   -2.92318e+02
     Coulomb-14        LJ (SR)  Disper. corr.   Coulomb (SR)   Coul. recip.
    2.82672e+04    1.25129e+05   -7.48469e+03   -9.42181e+05    5.32904e+03
      Potential    Kinetic En.   Total Energy  Conserved En.    Temperature
   -7.81476e+05    1.36764e+05   -6.44712e+05    1.19043e+07    2.97831e+02
 Pres. DC (bar) Pressure (bar)   Constr. rmsd
   -2.22061e+02    2.67079e+02    0.00000e+00

           Step           Time
      170000000   340000.00000

   Energies (kJ/mol)
        G96Bond       G96Angle    Proper Dih.  Improper Dih.          LJ-14
    2.30430e+03    3.79685e+03    2.68625e+03    1.02358e+03   -3.44839e+02
     Coulomb-14        LJ (SR)  Disper. corr.   Coulomb (SR)   Coul. recip.
    2.83216e+04    1.26244e+05   -7.51335e+03   -9.44414e+05    5.23829e+03
      Potential    Kinetic En.   Total Energy  Conserved En.    Temperature
   -7.82657e+05    1.36769e+05   -6.45888e+05    1.19045e+07    2.97843e+02
 Pres. DC (bar) Pressure (bar)   Constr. rmsd
   -2.23763e+02    2.52049e+02    0.00000e+00

           Step           Time
      170005000   340010.00000

   Energies (kJ/mol)
        G96Bond       G96Angle    Proper Dih.  Improper Dih.          LJ-14
    2.46748e+03    3.76554e+03    2.85526e+03    1.08809e+03   -3.22322e+02
     Coulomb-14        LJ (SR)  Disper. corr.   Coulomb (SR)   Coul. recip.
    2.82769e+04    1.24720e+05   -7.47416e+03   -9.40811e+05    5.31873e+03
      Potential    Kinetic En.   Total Energy  Conserved En.    Temperature
   -7.80115e+05    1.38265e+05   -6.41850e+05    1.19050e+07    3.01100e+02
 Pres. DC (bar) Pressure (bar)   Constr. rmsd
   -2.21437e+02    1.37255e+02    0.00000e+00

           Step           Time
      170010000   340020.00000

   Energies (kJ/mol)
        G96Bond       G96Angle    Proper Dih.  Improper Dih.          LJ-14
    2.41851e+03    3.75615e+03    2.77973e+03    1.11602e+03   -3.25364e+02
     Coulomb-14        LJ (SR)  Disper. corr.   Coulomb (SR)   Coul. recip.
    2.83387e+04    1.23874e+05   -7.48409e+03   -9.40963e+05    5.23141e+03
      Potential    Kinetic En.   Total Energy  Conserved En.    Temperature
   -7.81257e+05    1.37755e+05   -6.43502e+05    1.19051e+07    2.99990e+02
 Pres. DC (bar) Pressure (bar)   Constr. rmsd
   -2.22025e+02    1.33113e+01    0.00000e+00

           Step           Time
      170015000   340030.00000

   Energies (kJ/mol)
        G96Bond       G96Angle    Proper Dih.  Improper Dih.          LJ-14
    2.37888e+03    3.70607e+03    2.77697e+03    1.09364e+03   -2.79970e+02
     Coulomb-14        LJ (SR)  Disper. corr.   Coulomb (SR)   Coul. recip.
    2.82981e+04    1.25076e+05   -7.44800e+03   -9.41788e+05    5.22238e+03
      Potential    Kinetic En.   Total Energy  Conserved En.    Temperature
   -7.80964e+05    1.36340e+05   -6.44625e+05    1.19054e+07    2.96907e+02
 Pres. DC (bar) Pressure (bar)   Constr. rmsd
   -2.19892e+02    1.50983e+02    0.00000e+00

           Step           Time
      170020000   340040.00000

   Energies (kJ/mol)
        G96Bond       G96Angle    Proper Dih.  Improper Dih.          LJ-14
    2.34597e+03    3.84551e+03    2.83292e+03    1.13491e+03   -3.64855e+02
     Coulomb-14        LJ (SR)  Disper. corr.   Coulomb (SR)   Coul. recip.
    2.85106e+04    1.23010e+05   -7.42793e+03   -9.38025e+05    5.29061e+03
      Potential    Kinetic En.   Total Energy  Conserved En.    Temperature
   -7.78847e+05    1.37522e+05   -6.41326e+05    1.19055e+07    2.99482e+02
 Pres. DC (bar) Pressure (bar)   Constr. rmsd
   -2.18710e+02   -6.43558e+01    0.00000e+00

           Step           Time
      170025000   340050.00000

   Energies (kJ/mol)
        G96Bond       G96Angle    Proper Dih.  Improper Dih.          LJ-14
    2.24658e+03    3.67443e+03    2.85755e+03    1.14167e+03   -3.79912e+02
     Coulomb-14        LJ (SR)  Disper. corr.   Coulomb (SR)   Coul. recip.
    2.83698e+04    1.25547e+05   -7.54950e+03   -9.43945e+05    5.35189e+03
      Potential    Kinetic En.   Total Energy  Conserved En.    Temperature
   -7.82686e+05    1.37558e+05   -6.45128e+05    1.19058e+07    2.99559e+02
 Pres. DC (bar) Pressure (bar)   Constr. rmsd
   -2.25919e+02    2.06782e+02    0.00000e+00

           Step           Time
      170030000   340060.00000

   Energies (kJ/mol)
        G96Bond       G96Angle    Proper Dih.  Improper Dih.          LJ-14
    2.39709e+03    3.76494e+03    2.81838e+03    1.15191e+03   -3.66761e+02
     Coulomb-14        LJ (SR)  Disper. corr.   Coulomb (SR)   Coul. recip.
    2.83202e+04    1.25580e+05   -7.48348e+03   -9.42374e+05    5.21348e+03
      Potential    Kinetic En.   Total Energy  Conserved En.    Temperature
   -7.80978e+05    1.37500e+05   -6.43478e+05    1.19061e+07    2.99433e+02
 Pres. DC (bar) Pressure (bar)   Constr. rmsd
   -2.21989e+02    1.10266e+02    0.00000e+00

           Step           Time
      170035000   340070.00000

   Energies (kJ/mol)
        G96Bond       G96Angle    Proper Dih.  Improper Dih.          LJ-14
    2.33389e+03    3.77949e+03    2.88951e+03    1.06780e+03   -3.80886e+02
     Coulomb-14        LJ (SR)  Disper. corr.   Coulomb (SR)   Coul. recip.
    2.82244e+04    1.24457e+05   -7.46154e+03   -9.42012e+05    5.29928e+03
      Potential    Kinetic En.   Total Energy  Conserved En.    Temperature
   -7.81802e+05    1.38209e+05   -6.43594e+05    1.19063e+07    3.00977e+02
 Pres. DC (bar) Pressure (bar)   Constr. rmsd
   -2.20691e+02    1.20090e+01    0.00000e+00

           Step           Time
      170040000   340080.00000

   Energies (kJ/mol)
        G96Bond       G96Angle    Proper Dih.  Improper Dih.          LJ-14
    2.23542e+03    3.83710e+03    2.86155e+03    1.06928e+03   -3.85126e+02
     Coulomb-14        LJ (SR)  Disper. corr.   Coulomb (SR)   Coul. recip.
    2.83012e+04    1.21296e+05   -7.44171e+03   -9.35781e+05    5.33576e+03
      Potential    Kinetic En.   Total Energy  Conserved En.    Temperature
   -7.78672e+05    1.38013e+05   -6.40659e+05    1.19070e+07    3.00551e+02
 Pres. DC (bar) Pressure (bar)   Constr. rmsd
   -2.19521e+02   -2.33694e+02    0.00000e+00

           Step           Time
      170045000   340090.00000

   Energies (kJ/mol)
        G96Bond       G96Angle    Proper Dih.  Improper Dih.          LJ-14
    2.44241e+03    3.87682e+03    2.84146e+03    1.11090e+03   -2.96572e+02
     Coulomb-14        LJ (SR)  Disper. corr.   Coulomb (SR)   Coul. recip.
    2.81577e+04    1.24334e+05   -7.44097e+03   -9.39765e+05    5.23358e+03
      Potential    Kinetic En.   Total Energy  Conserved En.    Temperature
   -7.79505e+05    1.38183e+05   -6.41322e+05    1.19073e+07    3.00922e+02
 Pres. DC (bar) Pressure (bar)   Constr. rmsd
   -2.19477e+02    7.47283e+01    0.00000e+00

           Step           Time
      170050000   340100.00000

   Energies (kJ/mol)
        G96Bond       G96Angle    Proper Dih.  Improper Dih.          LJ-14
    2.31603e+03    3.80571e+03    2.77590e+03    1.17017e+03   -3.29583e+02
     Coulomb-14        LJ (SR)  Disper. corr.   Coulomb (SR)   Coul. recip.
    2.80558e+04    1.22624e+05   -7.50134e+03   -9.39014e+05    5.18337e+03
      Potential    Kinetic En.   Total Energy  Conserved En.    Temperature
   -7.80914e+05    1.37997e+05   -6.42916e+05    1.19080e+07    3.00517e+02
 Pres. DC (bar) Pressure (bar)   Constr. rmsd
   -2.23049e+02   -2.26329e+02    0.00000e+00

           Step           Time
      170055000   340110.00000

   Energies (kJ/mol)
        G96Bond       G96Angle    Proper Dih.  Improper Dih.          LJ-14
    2.56212e+03    3.69306e+03    2.82462e+03    1.10098e+03   -3.30568e+02
     Coulomb-14        LJ (SR)  Disper. corr.   Coulomb (SR)   Coul. recip.
    2.81876e+04    1.23966e+05   -7.45898e+03   -9.39965e+05    5.28712e+03
      Potential    Kinetic En.   Total Energy  Conserved En.    Temperature
   -7.80133e+05    1.38670e+05   -6.41463e+05    1.19082e+07    3.01983e+02
 Pres. DC (bar) Pressure (bar)   Constr. rmsd
   -2.20540e+02   -5.42376e+01    0.00000e+00

           Step           Time
      170060000   340120.00000

   Energies (kJ/mol)
        G96Bond       G96Angle    Proper Dih.  Improper Dih.          LJ-14
    2.45822e+03    3.59035e+03    2.89839e+03    1.10654e+03   -3.56115e+02
     Coulomb-14        LJ (SR)  Disper. corr.   Coulomb (SR)   Coul. recip.
    2.82747e+04    1.24817e+05   -7.48134e+03   -9.41636e+05    5.20251e+03
      Potential    Kinetic En.   Total Energy  Conserved En.    Temperature
   -7.81126e+05    1.37046e+05   -6.44080e+05    1.19085e+07    2.98445e+02
 Pres. DC (bar) Pressure (bar)   Constr. rmsd
   -2.21862e+02    4.46044e+01    0.00000e+00

           Step           Time
      170065000   340130.00000

   Energies (kJ/mol)
        G96Bond       G96Angle    Proper Dih.  Improper Dih.          LJ-14
    2.24932e+03    3.84611e+03    2.89844e+03    1.03908e+03   -3.45553e+02
     Coulomb-14        LJ (SR)  Disper. corr.   Coulomb (SR)   Coul. recip.
    2.82068e+04    1.23818e+05   -7.43498e+03   -9.40130e+05    5.31367e+03
      Potential    Kinetic En.   Total Energy  Conserved En.    Temperature
   -7.80540e+05    1.36813e+05   -6.43726e+05    1.19086e+07    2.97939e+02
 Pres. DC (bar) Pressure (bar)   Constr. rmsd
   -2.19124e+02   -1.39214e+02    0.00000e+00

           Step           Time
      170070000   340140.00000

   Energies (kJ/mol)
        G96Bond       G96Angle    Proper Dih.  Improper Dih.          LJ-14
    2.36733e+03    3.84819e+03    2.89295e+03    1.08226e+03   -2.91013e+02
     Coulomb-14        LJ (SR)  Disper. corr.   Coulomb (SR)   Coul. recip.
    2.83544e+04    1.23589e+05   -7.48108e+03   -9.39197e+05    5.09873e+03
      Potential    Kinetic En.   Total Energy  Conserved En.    Temperature
   -7.79736e+05    1.38062e+05   -6.41674e+05    1.19091e+07    3.00659e+02
 Pres. DC (bar) Pressure (bar)   Constr. rmsd
   -2.21847e+02    8.98193e+01    0.00000e+00

           Step           Time
      170075000   340150.00000

   Energies (kJ/mol)
        G96Bond       G96Angle    Proper Dih.  Improper Dih.          LJ-14
    2.30139e+03    3.70603e+03    2.82912e+03    1.12297e+03   -2.83617e+02
     Coulomb-14        LJ (SR)  Disper. corr.   Coulomb (SR)   Coul. recip.
    2.83423e+04    1.22492e+05   -7.40937e+03   -9.37966e+05    5.33932e+03
      Potential    Kinetic En.   Total Energy  Conserved En.    Temperature
   -7.79526e+05    1.37544e+05   -6.41982e+05    1.19093e+07    2.99530e+02
 Pres. DC (bar) Pressure (bar)   Constr. rmsd
   -2.17620e+02   -1.74679e+02    0.00000e+00

           Step           Time
      170080000   340160.00000

   Energies (kJ/mol)
        G96Bond       G96Angle    Proper Dih.  Improper Dih.          LJ-14
    2.23661e+03    3.95634e+03    2.79536e+03    1.13862e+03   -3.24253e+02
     Coulomb-14        LJ (SR)  Disper. corr.   Coulomb (SR)   Coul. recip.
    2.82374e+04    1.23482e+05   -7.45614e+03   -9.40283e+05    5.13017e+03
      Potential    Kinetic En.   Total Energy  Conserved En.    Temperature
   -7.81087e+05    1.38698e+05   -6.42389e+05    1.19096e+07    3.02043e+02
 Pres. DC (bar) Pressure (bar)   Constr. rmsd
   -2.20372e+02   -8.57282e+01    0.00000e+00

           Step           Time
      170085000   340170.00000

   Energies (kJ/mol)
        G96Bond       G96Angle    Proper Dih.  Improper Dih.          LJ-14
    2.26716e+03    3.74770e+03    2.90207e+03    1.12714e+03   -3.48061e+02
     Coulomb-14        LJ (SR)  Disper. corr.   Coulomb (SR)   Coul. recip.
    2.82125e+04    1.24334e+05   -7.48228e+03   -9.39588e+05    5.17570e+03
      Potential    Kinetic En.   Total Energy  Conserved En.    Temperature
   -7.79652e+05    1.37097e+05   -6.42555e+05    1.19097e+07    2.98556e+02
 Pres. DC (bar) Pressure (bar)   Constr. rmsd
   -2.21918e+02    9.79858e+01    0.00000e+00

           Step           Time
      170090000   340180.00000

   Energies (kJ/mol)
        G96Bond       G96Angle    Proper Dih.  Improper Dih.          LJ-14
    2.55441e+03    3.70215e+03    2.86777e+03    1.05110e+03   -3.04453e+02
     Coulomb-14        LJ (SR)  Disper. corr.   Coulomb (SR)   Coul. recip.
    2.83558e+04    1.22239e+05   -7.47687e+03   -9.38928e+05    5.12323e+03
      Potential    Kinetic En.   Total Energy  Conserved En.    Temperature
   -7.80816e+05    1.38121e+05   -6.42694e+05    1.19101e+07    3.00787e+02
 Pres. DC (bar) Pressure (bar)   Constr. rmsd
   -2.21597e+02   -1.66150e+02    0.00000e+00

           Step           Time
      170095000   340190.00000

   Energies (kJ/mol)
        G96Bond       G96Angle    Proper Dih.  Improper Dih.          LJ-14
    2.28290e+03    3.73706e+03    2.78428e+03    1.07278e+03   -3.26139e+02
     Coulomb-14        LJ (SR)  Disper. corr.   Coulomb (SR)   Coul. recip.
    2.84407e+04    1.24130e+05   -7.44211e+03   -9.40841e+05    5.24285e+03
      Potential    Kinetic En.   Total Energy  Conserved En.    Temperature
   -7.80918e+05    1.36368e+05   -6.44550e+05    1.19103e+07    2.96969e+02
 Pres. DC (bar) Pressure (bar)   Constr. rmsd
   -2.19545e+02    5.82145e+01    0.00000e+00

           Step           Time
      170100000   340200.00000

   Energies (kJ/mol)
        G96Bond       G96Angle    Proper Dih.  Improper Dih.          LJ-14
    2.33651e+03    3.86439e+03    2.82771e+03    1.08558e+03   -3.23165e+02
     Coulomb-14        LJ (SR)  Disper. corr.   Coulomb (SR)   Coul. recip.
    2.79931e+04    1.24352e+05   -7.43402e+03   -9.40694e+05    5.30338e+03
      Potential    Kinetic En.   Total Energy  Conserved En.    Temperature
   -7.80688e+05    1.38142e+05   -6.42546e+05    1.19106e+07    3.00833e+02
 Pres. DC (bar) Pressure (bar)   Constr. rmsd
   -2.19068e+02   -8.31058e+01    0.00000e+00

           Step           Time
      170105000   340210.00000

   Energies (kJ/mol)
        G96Bond       G96Angle    Proper Dih.  Improper Dih.          LJ-14
    2.44768e+03    3.61168e+03    2.83259e+03    1.09844e+03   -3.58022e+02
     Coulomb-14        LJ (SR)  Disper. corr.   Coulomb (SR)   Coul. recip.
    2.81306e+04    1.22861e+05   -7.46251e+03   -9.39967e+05    5.16547e+03
      Potential    Kinetic En.   Total Energy  Conserved En.    Temperature
   -7.81640e+05    1.38128e+05   -6.43512e+05    1.19110e+07    3.00801e+02
 Pres. DC (bar) Pressure (bar)   Constr. rmsd
   -2.20748e+02   -1.85074e+02    0.00000e+00

           Step           Time
      170110000   340220.00000

   Energies (kJ/mol)
        G96Bond       G96Angle    Proper Dih.  Improper Dih.          LJ-14
    2.33624e+03    3.68152e+03    2.70050e+03    1.03831e+03   -2.26367e+02
     Coulomb-14        LJ (SR)  Disper. corr.   Coulomb (SR)   Coul. recip.
    2.85067e+04    1.25731e+05   -7.47584e+03   -9.42802e+05    5.29859e+03
      Potential    Kinetic En.   Total Energy  Conserved En.    Temperature
   -7.81212e+05    1.37282e+05   -6.43930e+05    1.19112e+07    2.98959e+02
 Pres. DC (bar) Pressure (bar)   Constr. rmsd
   -2.21537e+02    2.41119e+02    0.00000e+00

           Step           Time
      170115000   340230.00000

   Energies (kJ/mol)
        G96Bond       G96Angle    Proper Dih.  Improper Dih.          LJ-14
    2.41926e+03    3.66221e+03    2.70511e+03    1.07279e+03   -3.58830e+02
     Coulomb-14        LJ (SR)  Disper. corr.   Coulomb (SR)   Coul. recip.
    2.82353e+04    1.22861e+05   -7.45167e+03   -9.39396e+05    5.18497e+03
      Potential    Kinetic En.   Total Energy  Conserved En.    Temperature
   -7.81065e+05    1.37529e+05   -6.43536e+05    1.19114e+07    2.99498e+02
 Pres. DC (bar) Pressure (bar)   Constr. rmsd
   -2.20108e+02   -1.74558e+02    0.00000e+00

           Step           Time
      170120000   340240.00000

   Energies (kJ/mol)
        G96Bond       G96Angle    Proper Dih.  Improper Dih.          LJ-14
    2.47035e+03    3.72332e+03    2.72975e+03    1.14161e+03   -3.34022e+02
     Coulomb-14        LJ (SR)  Disper. corr.   Coulomb (SR)   Coul. recip.
    2.83551e+04    1.23081e+05   -7.44326e+03   -9.39110e+05    5.27475e+03
      Potential    Kinetic En.   Total Energy  Conserved En.    Temperature
   -7.80111e+05    1.37824e+05   -6.42287e+05    1.19118e+07    3.00139e+02
 Pres. DC (bar) Pressure (bar)   Constr. rmsd
   -2.19612e+02   -8.41393e+01    0.00000e+00

           Step           Time
      170125000   340250.00000

   Energies (kJ/mol)
        G96Bond       G96Angle    Proper Dih.  Improper Dih.          LJ-14
    2.36492e+03    3.78082e+03    2.71757e+03    1.14790e+03   -2.80226e+02
     Coulomb-14        LJ (SR)  Disper. corr.   Coulomb (SR)   Coul. recip.
    2.83382e+04    1.22515e+05   -7.38658e+03   -9.37708e+05    5.28001e+03
      Potential    Kinetic En.   Total Energy  Conserved En.    Temperature
   -7.79231e+05    1.38305e+05   -6.40926e+05    1.19120e+07    3.01186e+02
 Pres. DC (bar) Pressure (bar)   Constr. rmsd
   -2.16285e+02   -2.50467e+02    0.00000e+00

           Step           Time
      170130000   340260.00000

   Energies (kJ/mol)
        G96Bond       G96Angle    Proper Dih.  Improper Dih.          LJ-14
    2.42479e+03    3.78332e+03    2.72466e+03    1.13733e+03   -2.93879e+02
     Coulomb-14        LJ (SR)  Disper. corr.   Coulomb (SR)   Coul. recip.
    2.81952e+04    1.25077e+05   -7.47419e+03   -9.40511e+05    5.29482e+03
      Potential    Kinetic En.   Total Energy  Conserved En.    Temperature
   -7.79641e+05    1.38442e+05   -6.41199e+05    1.19124e+07    3.01486e+02
 Pres. DC (bar) Pressure (bar)   Constr. rmsd
   -2.21439e+02    2.21827e+02    0.00000e+00

           Step           Time
      170135000   340270.00000

   Energies (kJ/mol)
        G96Bond       G96Angle    Proper Dih.  Improper Dih.          LJ-14
    2.37102e+03    3.74862e+03    2.78201e+03    1.18441e+03   -3.13326e+02
     Coulomb-14        LJ (SR)  Disper. corr.   Coulomb (SR)   Coul. recip.
    2.82449e+04    1.22846e+05   -7.45984e+03   -9.39054e+05    5.35492e+03
      Potential    Kinetic En.   Total Energy  Conserved En.    Temperature
   -7.80296e+05    1.38105e+05   -6.42191e+05    1.19129e+07    3.00751e+02
 Pres. DC (bar) Pressure (bar)   Constr. rmsd
   -2.20591e+02   -1.90595e+02    0.00000e+00

           Step           Time
      170140000   340280.00000

   Energies (kJ/mol)
        G96Bond       G96Angle    Proper Dih.  Improper Dih.          LJ-14
    2.29740e+03    3.73751e+03    2.83187e+03    1.11147e+03   -3.50443e+02
     Coulomb-14        LJ (SR)  Disper. corr.   Coulomb (SR)   Coul. recip.
    2.81364e+04    1.22683e+05   -7.43716e+03   -9.39104e+05    5.22161e+03
      Potential    Kinetic En.   Total Energy  Conserved En.    Temperature
   -7.80872e+05    1.37613e+05   -6.43259e+05    1.19131e+07    2.99681e+02
 Pres. DC (bar) Pressure (bar)   Constr. rmsd
   -2.19253e+02   -2.23085e+02    0.00000e+00

           Step           Time
      170145000   340290.00000

   Energies (kJ/mol)
        G96Bond       G96Angle    Proper Dih.  Improper Dih.          LJ-14
    2.42943e+03    3.81391e+03    2.73108e+03    1.07405e+03   -2.83268e+02
     Coulomb-14        LJ (SR)  Disper. corr.   Coulomb (SR)   Coul. recip.
    2.83206e+04    1.24903e+05   -7.43085e+03   -9.43338e+05    5.25466e+03
      Potential    Kinetic En.   Total Energy  Conserved En.    Temperature
   -7.82525e+05    1.38188e+05   -6.44337e+05    1.19137e+07    3.00932e+02
 Pres. DC (bar) Pressure (bar)   Constr. rmsd
   -2.18882e+02   -5.08554e+01    0.00000e+00

           Step           Time
      170150000   340300.00000

   Energies (kJ/mol)
        G96Bond       G96Angle    Proper Dih.  Improper Dih.          LJ-14
    2.15027e+03    3.87065e+03    2.80654e+03    1.12025e+03   -3.35507e+02
     Coulomb-14        LJ (SR)  Disper. corr.   Coulomb (SR)   Coul. recip.
    2.83169e+04    1.25582e+05   -7.44357e+03   -9.42599e+05    5.34314e+03
      Potential    Kinetic En.   Total Energy  Conserved En.    Temperature
   -7.81189e+05    1.37542e+05   -6.43647e+05    1.19142e+07    2.99526e+02
 Pres. DC (bar) Pressure (bar)   Constr. rmsd
   -2.19631e+02    6.08009e+01    0.00000e+00

           Step           Time
      170155000   340310.00000

   Energies (kJ/mol)
        G96Bond       G96Angle    Proper Dih.  Improper Dih.          LJ-14
    2.31205e+03    3.69811e+03    2.79905e+03    1.08473e+03   -2.38297e+02
     Coulomb-14        LJ (SR)  Disper. corr.   Coulomb (SR)   Coul. recip.
    2.81410e+04    1.24598e+05   -7.47420e+03   -9.41166e+05    5.22211e+03
      Potential    Kinetic En.   Total Energy  Conserved En.    Temperature
   -7.81024e+05    1.36942e+05   -6.44082e+05    1.19143e+07    2.98218e+02
 Pres. DC (bar) Pressure (bar)   Constr. rmsd
   -2.21439e+02    1.00189e+02    0.00000e+00

           Step           Time
      170160000   340320.00000

   Energies (kJ/mol)
        G96Bond       G96Angle    Proper Dih.  Improper Dih.          LJ-14
    2.35225e+03    3.56828e+03    2.90287e+03    1.09239e+03   -2.82491e+02
     Coulomb-14        LJ (SR)  Disper. corr.   Coulomb (SR)   Coul. recip.
    2.83169e+04    1.24072e+05   -7.46528e+03   -9.40656e+05    5.34586e+03
      Potential    Kinetic En.   Total Energy  Conserved En.    Temperature
   -7.80754e+05    1.38023e+05   -6.42730e+05    1.19146e+07    3.00574e+02
 Pres. DC (bar) Pressure (bar)   Constr. rmsd
   -2.20912e+02   -2.51704e+01    0.00000e+00

           Step           Time
      170165000   340330.00000

   Energies (kJ/mol)
        G96Bond       G96Angle    Proper Dih.  Improper Dih.          LJ-14
    2.26090e+03    3.81257e+03    2.83051e+03    1.09659e+03   -2.56349e+02
     Coulomb-14        LJ (SR)  Disper. corr.   Coulomb (SR)   Coul. recip.
    2.82847e+04    1.26387e+05   -7.47882e+03   -9.45163e+05    5.25363e+03
      Potential    Kinetic En.   Total Energy  Conserved En.    Temperature
   -7.82972e+05    1.37479e+05   -6.45494e+05    1.19148e+07    2.99388e+02
 Pres. DC (bar) Pressure (bar)   Constr. rmsd
   -2.21713e+02    1.85861e+02    0.00000e+00

           Step           Time
      170170000   340340.00000

   Energies (kJ/mol)
        G96Bond       G96Angle    Proper Dih.  Improper Dih.          LJ-14
    2.24300e+03    3.80916e+03    2.65213e+03    1.09393e+03   -2.74838e+02
     Coulomb-14        LJ (SR)  Disper. corr.   Coulomb (SR)   Coul. recip.
    2.84691e+04    1.23565e+05   -7.42226e+03   -9.39678e+05    5.25920e+03
      Potential    Kinetic En.   Total Energy  Conserved En.    Temperature
   -7.80284e+05    1.36946e+05   -6.43338e+05    1.19150e+07    2.98227e+02
 Pres. DC (bar) Pressure (bar)   Constr. rmsd
   -2.18376e+02   -2.25351e+02    0.00000e+00

           Step           Time
      170175000   340350.00000

   Energies (kJ/mol)
        G96Bond       G96Angle    Proper Dih.  Improper Dih.          LJ-14
    2.38511e+03    3.80144e+03    2.81058e+03    1.05824e+03   -3.55448e+02
     Coulomb-14        LJ (SR)  Disper. corr.   Coulomb (SR)   Coul. recip.
    2.83709e+04    1.25047e+05   -7.49041e+03   -9.41216e+05    5.20843e+03
      Potential    Kinetic En.   Total Energy  Conserved En.    Temperature
   -7.80381e+05    1.37661e+05   -6.42720e+05    1.19155e+07    2.99784e+02
 Pres. DC (bar) Pressure (bar)   Constr. rmsd
   -2.22400e+02    1.07469e+02    0.00000e+00

           Step           Time
      170180000   340360.00000

   Energies (kJ/mol)
        G96Bond       G96Angle    Proper Dih.  Improper Dih.          LJ-14
    2.31851e+03    3.64265e+03    2.70728e+03    1.11536e+03   -3.43749e+02
     Coulomb-14        LJ (SR)  Disper. corr.   Coulomb (SR)   Coul. recip.
    2.83084e+04    1.23834e+05   -7.43379e+03   -9.38800e+05    5.17597e+03
      Potential    Kinetic En.   Total Energy  Conserved En.    Temperature
   -7.79476e+05    1.37190e+05   -6.42285e+05    1.19159e+07    2.98760e+02
 Pres. DC (bar) Pressure (bar)   Constr. rmsd
   -2.19054e+02   -9.01286e+01    0.00000e+00

           Step           Time
      170185000   340370.00000

   Energies (kJ/mol)
        G96Bond       G96Angle    Proper Dih.  Improper Dih.          LJ-14
    2.29330e+03    3.68964e+03    2.85869e+03    1.05961e+03   -3.34029e+02
     Coulomb-14        LJ (SR)  Disper. corr.   Coulomb (SR)   Coul. recip.
    2.83384e+04    1.23856e+05   -7.49297e+03   -9.42250e+05    5.27333e+03
      Potential    Kinetic En.   Total Energy  Conserved En.    Temperature
   -7.82708e+05    1.37459e+05   -6.45250e+05    1.19162e+07    2.99345e+02
 Pres. DC (bar) Pressure (bar)   Constr. rmsd
   -2.22552e+02    6.23955e+01    0.00000e+00

           Step           Time
      170190000   340380.00000

   Energies (kJ/mol)
        G96Bond       G96Angle    Proper Dih.  Improper Dih.          LJ-14
    2.36982e+03    3.80296e+03    2.80457e+03    1.09148e+03   -3.04291e+02
     Coulomb-14        LJ (SR)  Disper. corr.   Coulomb (SR)   Coul. recip.
    2.82282e+04    1.23193e+05   -7.47403e+03   -9.39257e+05    5.25975e+03
      Potential    Kinetic En.   Total Energy  Conserved En.    Temperature
   -7.80285e+05    1.37081e+05   -6.43204e+05    1.19167e+07    2.98522e+02
 Pres. DC (bar) Pressure (bar)   Constr. rmsd
   -2.21430e+02   -6.81342e+01    0.00000e+00

           Step           Time
      170195000   340390.00000

   Energies (kJ/mol)
        G96Bond       G96Angle    Proper Dih.  Improper Dih.          LJ-14
    2.34694e+03    3.72457e+03    2.77933e+03    1.09964e+03   -2.73183e+02
     Coulomb-14        LJ (SR)  Disper. corr.   Coulomb (SR)   Coul. recip.
    2.83602e+04    1.23895e+05   -7.43415e+03   -9.39418e+05    5.22411e+03
      Potential    Kinetic En.   Total Energy  Conserved En.    Temperature
   -7.79696e+05    1.37935e+05   -6.41761e+05    1.19170e+07    3.00382e+02
 Pres. DC (bar) Pressure (bar)   Constr. rmsd
   -2.19076e+02   -6.72079e+01    0.00000e+00

           Step           Time
      170200000   340400.00000

   Energies (kJ/mol)
        G96Bond       G96Angle    Proper Dih.  Improper Dih.          LJ-14
    2.35282e+03    3.73757e+03    2.75420e+03    1.16452e+03   -3.18401e+02
     Coulomb-14        LJ (SR)  Disper. corr.   Coulomb (SR)   Coul. recip.
    2.84836e+04    1.25163e+05   -7.42829e+03   -9.42108e+05    5.36040e+03
      Potential    Kinetic En.   Total Energy  Conserved En.    Temperature
   -7.80839e+05    1.38399e+05   -6.42440e+05    1.19172e+07    3.01393e+02
 Pres. DC (bar) Pressure (bar)   Constr. rmsd
   -2.18731e+02    1.14079e+02    0.00000e+00

           Step           Time
      170205000   340410.00000

   Energies (kJ/mol)
        G96Bond       G96Angle    Proper Dih.  Improper Dih.          LJ-14
    2.34357e+03    3.75183e+03    2.81936e+03    1.09305e+03   -2.18757e+02
     Coulomb-14        LJ (SR)  Disper. corr.   Coulomb (SR)   Coul. recip.
    2.83098e+04    1.24897e+05   -7.51226e+03   -9.43405e+05    5.19606e+03
      Potential    Kinetic En.   Total Energy  Conserved En.    Temperature
   -7.82725e+05    1.38050e+05   -6.44675e+05    1.19174e+07    3.00633e+02
 Pres. DC (bar) Pressure (bar)   Constr. rmsd
   -2.23698e+02    2.53853e+02    0.00000e+00

           Step           Time
      170210000   340420.00000

   Energies (kJ/mol)
        G96Bond       G96Angle    Proper Dih.  Improper Dih.          LJ-14
    2.39410e+03    3.73831e+03    2.80083e+03    1.12579e+03   -3.09657e+02
     Coulomb-14        LJ (SR)  Disper. corr.   Coulomb (SR)   Coul. recip.
    2.82210e+04    1.22847e+05   -7.41573e+03   -9.38872e+05    5.25556e+03
      Potential    Kinetic En.   Total Energy  Conserved En.    Temperature
   -7.80214e+05    1.37657e+05   -6.42557e+05    1.19177e+07    2.99777e+02
 Pres. DC (bar) Pressure (bar)   Constr. rmsd
   -2.17993e+02   -8.08524e+01    0.00000e+00

           Step           Time
      170215000   340430.00000

   Energies (kJ/mol)
        G96Bond       G96Angle    Proper Dih.  Improper Dih.          LJ-14
    2.33431e+03    3.66884e+03    2.85002e+03    1.17369e+03   -2.39857e+02
     Coulomb-14        LJ (SR)  Disper. corr.   Coulomb (SR)   Coul. recip.
    2.82321e+04    1.23799e+05   -7.49972e+03   -9.41048e+05    5.08251e+03
      Potential    Kinetic En.   Total Energy  Conserved En.    Temperature
   -7.81647e+05    1.37904e+05   -6.43744e+05    1.19180e+07    3.00313e+02
 Pres. DC (bar) Pressure (bar)   Constr. rmsd
   -2.22952e+02    3.58168e+01    0.00000e+00

           Step           Time
      170220000   340440.00000

   Energies (kJ/mol)
        G96Bond       G96Angle    Proper Dih.  Improper Dih.          LJ-14
    2.38485e+03    3.67489e+03    2.78636e+03    1.07478e+03   -2.48213e+02
     Coulomb-14        LJ (SR)  Disper. corr.   Coulomb (SR)   Coul. recip.
    2.82054e+04    1.23015e+05   -7.43345e+03   -9.38678e+05    5.34043e+03
      Potential    Kinetic En.   Total Energy  Conserved En.    Temperature
   -7.79878e+05    1.37740e+05   -6.42138e+05    1.19182e+07    2.99956e+02
 Pres. DC (bar) Pressure (bar)   Constr. rmsd
   -2.19034e+02   -1.12989e+02    0.00000e+00

           Step           Time
      170225000   340450.00000

   Energies (kJ/mol)
        G96Bond       G96Angle    Proper Dih.  Improper Dih.          LJ-14
    2.26348e+03    3.62086e+03    2.88372e+03    1.20827e+03   -2.90820e+02
     Coulomb-14        LJ (SR)  Disper. corr.   Coulomb (SR)   Coul. recip.
    2.83135e+04    1.25352e+05   -7.48115e+03   -9.42468e+05    5.19070e+03
      Potential    Kinetic En.   Total Energy  Conserved En.    Temperature
   -7.81408e+05    1.37631e+05   -6.43776e+05    1.19185e+07    2.99720e+02
 Pres. DC (bar) Pressure (bar)   Constr. rmsd
   -2.21851e+02    1.40456e+02    0.00000e+00

           Step           Time
      170230000   340460.00000

   Energies (kJ/mol)
        G96Bond       G96Angle    Proper Dih.  Improper Dih.          LJ-14
    2.28309e+03    3.77757e+03    2.82624e+03    1.08514e+03   -3.51952e+02
     Coulomb-14        LJ (SR)  Disper. corr.   Coulomb (SR)   Coul. recip.
    2.82927e+04    1.23492e+05   -7.43932e+03   -9.39416e+05    5.21701e+03
      Potential    Kinetic En.   Total Energy  Conserved En.    Temperature
   -7.80233e+05    1.38066e+05   -6.42167e+05    1.19186e+07    3.00667e+02
 Pres. DC (bar) Pressure (bar)   Constr. rmsd
   -2.19380e+02   -6.34676e+00    0.00000e+00

           Step           Time
      170235000   340470.00000

   Energies (kJ/mol)
        G96Bond       G96Angle    Proper Dih.  Improper Dih.          LJ-14
    2.35817e+03    3.80337e+03    2.71686e+03    1.14049e+03   -3.18578e+02
     Coulomb-14        LJ (SR)  Disper. corr.   Coulomb (SR)   Coul. recip.
    2.81048e+04    1.22445e+05   -7.44342e+03   -9.39410e+05    5.31087e+03
      Potential    Kinetic En.   Total Energy  Conserved En.    Temperature
   -7.81293e+05    1.37823e+05   -6.43470e+05    1.19191e+07    3.00137e+02
 Pres. DC (bar) Pressure (bar)   Constr. rmsd
   -2.19622e+02   -1.17358e+02    0.00000e+00

           Step           Time
      170240000   340480.00000

   Energies (kJ/mol)
        G96Bond       G96Angle    Proper Dih.  Improper Dih.          LJ-14
    2.38083e+03    3.71749e+03    2.77247e+03    1.06954e+03   -2.27765e+02
     Coulomb-14        LJ (SR)  Disper. corr.   Coulomb (SR)   Coul. recip.
    2.82998e+04    1.24196e+05   -7.46967e+03   -9.41043e+05    5.22366e+03
      Potential    Kinetic En.   Total Energy  Conserved En.    Temperature
   -7.81081e+05    1.36178e+05   -6.44903e+05    1.19193e+07    2.96555e+02
 Pres. DC (bar) Pressure (bar)   Constr. rmsd
   -2.21171e+02    1.15328e+01    0.00000e+00

           Step           Time
      170245000   340490.00000

   Energies (kJ/mol)
        G96Bond       G96Angle    Proper Dih.  Improper Dih.          LJ-14
    2.24658e+03    3.79463e+03    2.83819e+03    1.06916e+03   -4.11347e+02
     Coulomb-14        LJ (SR)  Disper. corr.   Coulomb (SR)   Coul. recip.
    2.81925e+04    1.27129e+05   -7.52260e+03   -9.46712e+05    5.13655e+03
      Potential    Kinetic En.   Total Energy  Conserved En.    Temperature
   -7.84239e+05    1.37977e+05   -6.46262e+05    1.19195e+07    3.00473e+02
 Pres. DC (bar) Pressure (bar)   Constr. rmsd
   -2.24313e+02    2.98404e+02    0.00000e+00

           Step           Time
      170250000   340500.00000

   Energies (kJ/mol)
        G96Bond       G96Angle    Proper Dih.  Improper Dih.          LJ-14
    2.50740e+03    3.84932e+03    2.74396e+03    1.13970e+03   -3.23508e+02
     Coulomb-14        LJ (SR)  Disper. corr.   Coulomb (SR)   Coul. recip.
    2.80806e+04    1.24459e+05   -7.46947e+03   -9.40738e+05    5.22553e+03
      Potential    Kinetic En.   Total Energy  Conserved En.    Temperature
   -7.80526e+05    1.38498e+05   -6.42028e+05    1.19205e+07    3.01607e+02
 Pres. DC (bar) Pressure (bar)   Constr. rmsd
   -2.21160e+02    7.69640e+01    0.00000e+00

           Step           Time
      170255000   340510.00000

   Energies (kJ/mol)
        G96Bond       G96Angle    Proper Dih.  Improper Dih.          LJ-14
    2.39985e+03    3.72538e+03    2.74561e+03    1.23017e+03   -2.93171e+02
     Coulomb-14        LJ (SR)  Disper. corr.   Coulomb (SR)   Coul. recip.
    2.82000e+04    1.23525e+05   -7.48706e+03   -9.40840e+05    5.19300e+03
      Potential    Kinetic En.   Total Energy  Conserved En.    Temperature
   -7.81601e+05    1.38276e+05   -6.43325e+05    1.19206e+07    3.01124e+02
 Pres. DC (bar) Pressure (bar)   Constr. rmsd
   -2.22201e+02    2.31693e+01    0.00000e+00

           Step           Time
      170260000   340520.00000

   Energies (kJ/mol)
        G96Bond       G96Angle    Proper Dih.  Improper Dih.          LJ-14
    2.45541e+03    3.61377e+03    2.79031e+03    1.13703e+03   -3.68407e+02
     Coulomb-14        LJ (SR)  Disper. corr.   Coulomb (SR)   Coul. recip.
    2.83210e+04    1.26099e+05   -7.53959e+03   -9.44320e+05    5.09009e+03
      Potential    Kinetic En.   Total Energy  Conserved En.    Temperature
   -7.82721e+05    1.37718e+05   -6.45003e+05    1.19211e+07    2.99908e+02
 Pres. DC (bar) Pressure (bar)   Constr. rmsd
   -2.25326e+02    1.94585e+02    0.00000e+00

           Step           Time
      170265000   340530.00000

   Energies (kJ/mol)
        G96Bond       G96Angle    Proper Dih.  Improper Dih.          LJ-14
    2.25373e+03    3.53833e+03    2.72567e+03    1.11665e+03   -2.83580e+02
     Coulomb-14        LJ (SR)  Disper. corr.   Coulomb (SR)   Coul. recip.
    2.83332e+04    1.23986e+05   -7.47951e+03   -9.40783e+05    5.20963e+03
      Potential    Kinetic En.   Total Energy  Conserved En.    Temperature
   -7.81382e+05    1.36346e+05   -6.45037e+05    1.19215e+07    2.96920e+02
 Pres. DC (bar) Pressure (bar)   Constr. rmsd
   -2.21754e+02    1.11456e+01    0.00000e+00

           Step           Time
      170270000   340540.00000

   Energies (kJ/mol)
        G96Bond       G96Angle    Proper Dih.  Improper Dih.          LJ-14
    2.34110e+03    3.75098e+03    2.87365e+03    1.11763e+03   -3.16635e+02
     Coulomb-14        LJ (SR)  Disper. corr.   Coulomb (SR)   Coul. recip.
    2.82410e+04    1.22954e+05   -7.43357e+03   -9.39037e+05    5.36971e+03
      Potential    Kinetic En.   Total Energy  Conserved En.    Temperature
   -7.80140e+05    1.39266e+05   -6.40874e+05    1.19216e+07    3.03280e+02
 Pres. DC (bar) Pressure (bar)   Constr. rmsd
   -2.19042e+02   -1.06034e+02    0.00000e+00

           Step           Time
      170275000   340550.00000

   Energies (kJ/mol)
        G96Bond       G96Angle    Proper Dih.  Improper Dih.          LJ-14
    2.50102e+03    3.71189e+03    2.75552e+03    1.19575e+03   -3.18583e+02
     Coulomb-14        LJ (SR)  Disper. corr.   Coulomb (SR)   Coul. recip.
    2.82576e+04    1.24815e+05   -7.47775e+03   -9.41740e+05    5.14504e+03
      Potential    Kinetic En.   Total Energy  Conserved En.    Temperature
   -7.81154e+05    1.38737e+05   -6.42418e+05    1.19218e+07    3.02127e+02
 Pres. DC (bar) Pressure (bar)   Constr. rmsd
   -2.21650e+02    4.67297e+01    0.00000e+00

           Step           Time
      170280000   340560.00000

   Energies (kJ/mol)
        G96Bond       G96Angle    Proper Dih.  Improper Dih.          LJ-14
    2.32769e+03    3.60768e+03    2.80416e+03    9.82170e+02   -2.91587e+02
     Coulomb-14        LJ (SR)  Disper. corr.   Coulomb (SR)   Coul. recip.
    2.83277e+04    1.24244e+05   -7.43168e+03   -9.41609e+05    5.24773e+03
      Potential    Kinetic En.   Total Energy  Conserved En.    Temperature
   -7.81791e+05    1.36372e+05   -6.45419e+05    1.19220e+07    2.96978e+02
 Pres. DC (bar) Pressure (bar)   Constr. rmsd
   -2.18930e+02   -8.96914e+01    0.00000e+00

           Step           Time
      170285000   340570.00000

   Energies (kJ/mol)
        G96Bond       G96Angle    Proper Dih.  Improper Dih.          LJ-14
    2.38416e+03    3.73627e+03    2.78335e+03    1.11898e+03   -3.11227e+02
     Coulomb-14        LJ (SR)  Disper. corr.   Coulomb (SR)   Coul. recip.
    2.82770e+04    1.23029e+05   -7.43538e+03   -9.39583e+05    5.23658e+03
      Potential    Kinetic En.   Total Energy  Conserved En.    Temperature
   -7.80765e+05    1.37994e+05   -6.42771e+05    1.19222e+07    3.00509e+02
 Pres. DC (bar) Pressure (bar)   Constr. rmsd
   -2.19148e+02   -2.43159e+02    0.00000e+00

           Step           Time
      170290000   340580.00000

   Energies (kJ/mol)
        G96Bond       G96Angle    Proper Dih.  Improper Dih.          LJ-14
    2.48209e+03    3.66285e+03    2.75228e+03    1.10362e+03   -3.15062e+02
     Coulomb-14        LJ (SR)  Disper. corr.   Coulomb (SR)   Coul. recip.
    2.84813e+04    1.25237e+05   -7.48189e+03   -9.42365e+05    5.25651e+03
      Potential    Kinetic En.   Total Energy  Conserved En.    Temperature
   -7.81186e+05    1.38404e+05   -6.42782e+05    1.19229e+07    3.01403e+02
 Pres. DC (bar) Pressure (bar)   Constr. rmsd
   -2.21895e+02    8.82218e+01    0.00000e+00

           Step           Time
      170295000   340590.00000

   Energies (kJ/mol)
        G96Bond       G96Angle    Proper Dih.  Improper Dih.          LJ-14
    2.26340e+03    3.74555e+03    2.79332e+03    1.17089e+03   -3.27248e+02
     Coulomb-14        LJ (SR)  Disper. corr.   Coulomb (SR)   Coul. recip.
    2.82916e+04    1.24451e+05   -7.49557e+03   -9.42052e+05    5.19481e+03
      Potential    Kinetic En.   Total Energy  Conserved En.    Temperature
   -7.81965e+05    1.37184e+05   -6.44781e+05    1.19230e+07    2.98745e+02
 Pres. DC (bar) Pressure (bar)   Constr. rmsd
   -2.22706e+02    5.79053e-01    0.00000e+00

           Step           Time
      170300000   340600.00000

   Energies (kJ/mol)
        G96Bond       G96Angle    Proper Dih.  Improper Dih.          LJ-14
    2.46435e+03    3.72234e+03    2.74559e+03    1.21428e+03   -2.94144e+02
     Coulomb-14        LJ (SR)  Disper. corr.   Coulomb (SR)   Coul. recip.
    2.82582e+04    1.24026e+05   -7.49436e+03   -9.40110e+05    5.21009e+03
      Potential    Kinetic En.   Total Energy  Conserved En.    Temperature
   -7.80258e+05    1.39102e+05   -6.41156e+05    1.19233e+07    3.02922e+02
 Pres. DC (bar) Pressure (bar)   Constr. rmsd
   -2.22634e+02    1.16673e+02    0.00000e+00

           Step           Time
      170305000   340610.00000

   Energies (kJ/mol)
        G96Bond       G96Angle    Proper Dih.  Improper Dih.          LJ-14
    2.39811e+03    3.83168e+03    2.81353e+03    1.06599e+03   -2.67078e+02
     Coulomb-14        LJ (SR)  Disper. corr.   Coulomb (SR)   Coul. recip.
    2.83611e+04    1.25402e+05   -7.45543e+03   -9.41379e+05    5.22986e+03
      Potential    Kinetic En.   Total Energy  Conserved En.    Temperature
   -7.79998e+05    1.38467e+05   -6.41532e+05    1.19240e+07    3.01539e+02
 Pres. DC (bar) Pressure (bar)   Constr. rmsd
   -2.20330e+02    1.07135e+02    0.00000e+00

           Step           Time
      170310000   340620.00000

   Energies (kJ/mol)
        G96Bond       G96Angle    Proper Dih.  Improper Dih.          LJ-14
    2.45380e+03    3.66873e+03    2.70199e+03    1.12986e+03   -2.59634e+02
     Coulomb-14        LJ (SR)  Disper. corr.   Coulomb (SR)   Coul. recip.
    2.82969e+04    1.23610e+05   -7.42454e+03   -9.40645e+05    5.20853e+03
      Potential    Kinetic En.   Total Energy  Conserved En.    Temperature
   -7.81260e+05    1.37664e+05   -6.43596e+05    1.19240e+07    2.99791e+02
 Pres. DC (bar) Pressure (bar)   Constr. rmsd
   -2.18511e+02   -8.36530e+01    0.00000e+00

           Step           Time
      170315000   340630.00000

   Energies (kJ/mol)
        G96Bond       G96Angle    Proper Dih.  Improper Dih.          LJ-14
    2.39167e+03    3.93829e+03    2.87786e+03    1.08617e+03   -3.10145e+02
     Coulomb-14        LJ (SR)  Disper. corr.   Coulomb (SR)   Coul. recip.
    2.84009e+04    1.25163e+05   -7.42914e+03   -9.40154e+05    5.26620e+03
      Potential    Kinetic En.   Total Energy  Conserved En.    Temperature
   -7.78768e+05    1.38037e+05   -6.40731e+05    1.19243e+07    3.00604e+02
 Pres. DC (bar) Pressure (bar)   Constr. rmsd
   -2.18781e+02    9.33341e+01    0.00000e+00

           Step           Time
      170320000   340640.00000

   Energies (kJ/mol)
        G96Bond       G96Angle    Proper Dih.  Improper Dih.          LJ-14
    2.46479e+03    3.65768e+03    2.81291e+03    1.10031e+03   -2.64361e+02
     Coulomb-14        LJ (SR)  Disper. corr.   Coulomb (SR)   Coul. recip.
    2.82763e+04    1.24154e+05   -7.47306e+03   -9.40821e+05    5.30957e+03
      Potential    Kinetic En.   Total Energy  Conserved En.    Temperature
   -7.80783e+05    1.38201e+05   -6.42582e+05    1.19247e+07    3.00961e+02
 Pres. DC (bar) Pressure (bar)   Constr. rmsd
   -2.21372e+02    8.97057e+01    0.00000e+00

           Step           Time
      170325000   340650.00000

   Energies (kJ/mol)
        G96Bond       G96Angle    Proper Dih.  Improper Dih.          LJ-14
    2.39555e+03    3.53103e+03    2.79040e+03    9.87703e+02   -3.14375e+02
     Coulomb-14        LJ (SR)  Disper. corr.   Coulomb (SR)   Coul. recip.
    2.84390e+04    1.25152e+05   -7.46177e+03   -9.43664e+05    5.25978e+03
      Potential    Kinetic En.   Total Energy  Conserved En.    Temperature
   -7.82885e+05    1.37529e+05   -6.45356e+05    1.19249e+07    2.99498e+02
 Pres. DC (bar) Pressure (bar)   Constr. rmsd
   -2.20705e+02    7.08953e+01    0.00000e+00

           Step           Time
      170330000   340660.00000

   Energies (kJ/mol)
        G96Bond       G96Angle    Proper Dih.  Improper Dih.          LJ-14
    2.33647e+03    3.72853e+03    2.71893e+03    1.10498e+03   -2.71162e+02
     Coulomb-14        LJ (SR)  Disper. corr.   Coulomb (SR)   Coul. recip.
    2.82338e+04    1.24066e+05   -7.44647e+03   -9.41173e+05    5.19492e+03
      Potential    Kinetic En.   Total Energy  Conserved En.    Temperature
   -7.81506e+05    1.37385e+05   -6.44121e+05    1.19251e+07    2.99184e+02
 Pres. DC (bar) Pressure (bar)   Constr. rmsd
   -2.19802e+02   -1.32569e+01    0.00000e+00

           Step           Time
      170335000   340670.00000

   Energies (kJ/mol)
        G96Bond       G96Angle    Proper Dih.  Improper Dih.          LJ-14
    2.38294e+03    3.75405e+03    2.75029e+03    1.14653e+03   -2.71149e+02
     Coulomb-14        LJ (SR)  Disper. corr.   Coulomb (SR)   Coul. recip.
    2.80855e+04    1.23655e+05   -7.48665e+03   -9.40394e+05    5.16859e+03
      Potential    Kinetic En.   Total Energy  Conserved En.    Temperature
   -7.81209e+05    1.39012e+05   -6.42197e+05    1.19256e+07    3.02727e+02
 Pres. DC (bar) Pressure (bar)   Constr. rmsd
   -2.22177e+02   -1.02462e+01    0.00000e+00

           Step           Time
      170340000   340680.00000

   Energies (kJ/mol)
        G96Bond       G96Angle    Proper Dih.  Improper Dih.          LJ-14
    2.24349e+03    3.60041e+03    2.79529e+03    1.05183e+03   -3.17535e+02
     Coulomb-14        LJ (SR)  Disper. corr.   Coulomb (SR)   Coul. recip.
    2.82278e+04    1.23523e+05   -7.45889e+03   -9.41314e+05    5.32931e+03
      Potential    Kinetic En.   Total Energy  Conserved En.    Temperature
   -7.82320e+05    1.37642e+05   -6.44677e+05    1.19260e+07    2.99744e+02
 Pres. DC (bar) Pressure (bar)   Constr. rmsd
   -2.20535e+02   -3.35398e+01    0.00000e+00

           Step           Time
      170345000   340690.00000

   Energies (kJ/mol)
        G96Bond       G96Angle    Proper Dih.  Improper Dih.          LJ-14
    2.27199e+03    3.76255e+03    2.74414e+03    1.12356e+03   -2.56732e+02
     Coulomb-14        LJ (SR)  Disper. corr.   Coulomb (SR)   Coul. recip.
    2.81667e+04    1.24777e+05   -7.46163e+03   -9.41400e+05    5.15120e+03
      Potential    Kinetic En.   Total Energy  Conserved En.    Temperature
   -7.81121e+05    1.37390e+05   -6.43731e+05    1.19261e+07    2.99194e+02
 Pres. DC (bar) Pressure (bar)   Constr. rmsd
   -2.20697e+02    1.03893e+02    0.00000e+00

           Step           Time
      170350000   340700.00000

   Energies (kJ/mol)
        G96Bond       G96Angle    Proper Dih.  Improper Dih.          LJ-14
    2.39976e+03    3.49364e+03    2.73982e+03    1.15087e+03   -3.45245e+02
     Coulomb-14        LJ (SR)  Disper. corr.   Coulomb (SR)   Coul. recip.
    2.80510e+04    1.23315e+05   -7.48204e+03   -9.40820e+05    5.11973e+03
      Potential    Kinetic En.   Total Energy  Conserved En.    Temperature
   -7.82378e+05    1.37432e+05   -6.44946e+05    1.19264e+07    2.99286e+02
 Pres. DC (bar) Pressure (bar)   Constr. rmsd
   -2.21904e+02   -1.30721e+02    0.00000e+00

           Step           Time
      170355000   340710.00000

   Energies (kJ/mol)
        G96Bond       G96Angle    Proper Dih.  Improper Dih.          LJ-14
    2.43660e+03    3.55282e+03    2.80596e+03    1.11970e+03   -3.52185e+02
     Coulomb-14        LJ (SR)  Disper. corr.   Coulomb (SR)   Coul. recip.
    2.82097e+04    1.22979e+05   -7.44902e+03   -9.38132e+05    5.29661e+03
      Potential    Kinetic En.   Total Energy  Conserved En.    Temperature
   -7.79532e+05    1.37278e+05   -6.42254e+05    1.19265e+07    2.98951e+02
 Pres. DC (bar) Pressure (bar)   Constr. rmsd
   -2.19952e+02   -8.84665e+01    0.00000e+00

           Step           Time
      170360000   340720.00000

   Energies (kJ/mol)
        G96Bond       G96Angle    Proper Dih.  Improper Dih.          LJ-14
    2.34315e+03    3.72482e+03    2.70202e+03    1.07243e+03   -2.76471e+02
     Coulomb-14        LJ (SR)  Disper. corr.   Coulomb (SR)   Coul. recip.
    2.80231e+04    1.24568e+05   -7.46151e+03   -9.40296e+05    5.24767e+03
      Potential    Kinetic En.   Total Energy  Conserved En.    Temperature
   -7.80353e+05    1.37321e+05   -6.43032e+05    1.19267e+07    2.99045e+02
 Pres. DC (bar) Pressure (bar)   Constr. rmsd
   -2.20690e+02    1.27476e+02    0.00000e+00

           Step           Time
      170365000   340730.00000

   Energies (kJ/mol)
        G96Bond       G96Angle    Proper Dih.  Improper Dih.          LJ-14
    2.22287e+03    3.65164e+03    2.74867e+03    1.05985e+03   -3.06463e+02
     Coulomb-14        LJ (SR)  Disper. corr.   Coulomb (SR)   Coul. recip.
    2.83062e+04    1.25889e+05   -7.49195e+03   -9.43575e+05    5.16808e+03
      Potential    Kinetic En.   Total Energy  Conserved En.    Temperature
   -7.82327e+05    1.36902e+05   -6.45426e+05    1.19272e+07    2.98131e+02
 Pres. DC (bar) Pressure (bar)   Constr. rmsd
   -2.22491e+02    2.44115e+02    0.00000e+00

           Step           Time
      170370000   340740.00000

   Energies (kJ/mol)
        G96Bond       G96Angle    Proper Dih.  Improper Dih.          LJ-14
    2.48766e+03    3.52534e+03    2.74688e+03    1.13362e+03   -3.35732e+02
     Coulomb-14        LJ (SR)  Disper. corr.   Coulomb (SR)   Coul. recip.
    2.82627e+04    1.23685e+05   -7.45117e+03   -9.38923e+05    5.26264e+03
      Potential    Kinetic En.   Total Energy  Conserved En.    Temperature
   -7.79606e+05    1.36751e+05   -6.42855e+05    1.19273e+07    2.97803e+02
 Pres. DC (bar) Pressure (bar)   Constr. rmsd
   -2.20079e+02   -1.15993e+01    0.00000e+00

           Step           Time
      170375000   340750.00000

   Energies (kJ/mol)
        G96Bond       G96Angle    Proper Dih.  Improper Dih.          LJ-14
    2.42965e+03    3.67665e+03    2.80703e+03    1.21401e+03   -2.89126e+02
     Coulomb-14        LJ (SR)  Disper. corr.   Coulomb (SR)   Coul. recip.
    2.81547e+04    1.23883e+05   -7.46154e+03   -9.39219e+05    5.23840e+03
      Potential    Kinetic En.   Total Energy  Conserved En.    Temperature
   -7.79566e+05    1.37950e+05   -6.41616e+05    1.19275e+07    3.00415e+02
 Pres. DC (bar) Pressure (bar)   Constr. rmsd
   -2.20691e+02   -1.79523e+01    0.00000e+00

           Step           Time
      170380000   340760.00000

   Energies (kJ/mol)
        G96Bond       G96Angle    Proper Dih.  Improper Dih.          LJ-14
    2.32666e+03    3.82485e+03    2.74734e+03    1.09027e+03   -3.78198e+02
     Coulomb-14        LJ (SR)  Disper. corr.   Coulomb (SR)   Coul. recip.
    2.82937e+04    1.26435e+05   -7.48969e+03   -9.43830e+05    5.16648e+03
      Potential    Kinetic En.   Total Energy  Conserved En.    Temperature
   -7.81814e+05    1.38687e+05   -6.43128e+05    1.19276e+07    3.02018e+02
 Pres. DC (bar) Pressure (bar)   Constr. rmsd
   -2.22357e+02    2.34026e+02    0.00000e+00

           Step           Time
      170385000   340770.00000

   Energies (kJ/mol)
        G96Bond       G96Angle    Proper Dih.  Improper Dih.          LJ-14
    2.35421e+03    3.74031e+03    2.75860e+03    1.33957e+03   -3.15368e+02
     Coulomb-14        LJ (SR)  Disper. corr.   Coulomb (SR)   Coul. recip.
    2.81587e+04    1.25095e+05   -7.48138e+03   -9.41484e+05    5.30170e+03
      Potential    Kinetic En.   Total Energy  Conserved En.    Temperature
   -7.80533e+05    1.38253e+05   -6.42280e+05    1.19280e+07    3.01075e+02
 Pres. DC (bar) Pressure (bar)   Constr. rmsd
   -2.21865e+02    1.95787e+02    0.00000e+00

           Step           Time
      170390000   340780.00000

   Energies (kJ/mol)
        G96Bond       G96Angle    Proper Dih.  Improper Dih.          LJ-14
    2.38521e+03    3.82353e+03    2.83035e+03    1.10632e+03   -2.95190e+02
     Coulomb-14        LJ (SR)  Disper. corr.   Coulomb (SR)   Coul. recip.
    2.81338e+04    1.25174e+05   -7.48226e+03   -9.41488e+05    5.31364e+03
      Potential    Kinetic En.   Total Energy  Conserved En.    Temperature
   -7.80499e+05    1.37923e+05   -6.42576e+05    1.19281e+07    3.00356e+02
 Pres. DC (bar) Pressure (bar)   Constr. rmsd
   -2.21917e+02    1.65096e+02    0.00000e+00

           Step           Time
      170395000   340790.00000

   Energies (kJ/mol)
        G96Bond       G96Angle    Proper Dih.  Improper Dih.          LJ-14
    2.47397e+03    3.63882e+03    2.76145e+03    1.14437e+03   -3.30646e+02
     Coulomb-14        LJ (SR)  Disper. corr.   Coulomb (SR)   Coul. recip.
    2.81384e+04    1.23572e+05   -7.44132e+03   -9.40566e+05    5.24760e+03
      Potential    Kinetic En.   Total Energy  Conserved En.    Temperature
   -7.81361e+05    1.38481e+05   -6.42880e+05    1.19287e+07    3.01570e+02
 Pres. DC (bar) Pressure (bar)   Constr. rmsd
   -2.19498e+02   -6.32962e+01    0.00000e+00

           Step           Time
      170400000   340800.00000

   Energies (kJ/mol)
        G96Bond       G96Angle    Proper Dih.  Improper Dih.          LJ-14
    2.40452e+03    3.78424e+03    2.72672e+03    1.12984e+03   -3.04077e+02
     Coulomb-14        LJ (SR)  Disper. corr.   Coulomb (SR)   Coul. recip.
    2.82696e+04    1.24103e+05   -7.50313e+03   -9.41957e+05    5.21039e+03
      Potential    Kinetic En.   Total Energy  Conserved En.    Temperature
   -7.82136e+05    1.39291e+05   -6.42845e+05    1.19289e+07    3.03334e+02
 Pres. DC (bar) Pressure (bar)   Constr. rmsd
   -2.23155e+02    9.05946e+01    0.00000e+00

           Step           Time
      170405000   340810.00000

   Energies (kJ/mol)
        G96Bond       G96Angle    Proper Dih.  Improper Dih.          LJ-14
    2.51657e+03    3.64008e+03    2.81946e+03    1.07105e+03   -3.55704e+02
     Coulomb-14        LJ (SR)  Disper. corr.   Coulomb (SR)   Coul. recip.
    2.82583e+04    1.22720e+05   -7.46141e+03   -9.38813e+05    5.32606e+03
      Potential    Kinetic En.   Total Energy  Conserved En.    Temperature
   -7.80278e+05    1.38012e+05   -6.42265e+05    1.19296e+07    3.00550e+02
 Pres. DC (bar) Pressure (bar)   Constr. rmsd
   -2.20684e+02   -1.50146e+02    0.00000e+00

           Step           Time
      170410000   340820.00000

   Energies (kJ/mol)
        G96Bond       G96Angle    Proper Dih.  Improper Dih.          LJ-14
    2.39117e+03    3.63712e+03    2.73045e+03    1.09063e+03   -2.70504e+02
     Coulomb-14        LJ (SR)  Disper. corr.   Coulomb (SR)   Coul. recip.
    2.81462e+04    1.25147e+05   -7.41090e+03   -9.41817e+05    5.20039e+03
      Potential    Kinetic En.   Total Energy  Conserved En.    Temperature
   -7.81155e+05    1.38103e+05   -6.43052e+05    1.19299e+07    3.00748e+02
 Pres. DC (bar) Pressure (bar)   Constr. rmsd
   -2.17709e+02    3.27328e+01    0.00000e+00

           Step           Time
      170415000   340830.00000

   Energies (kJ/mol)
        G96Bond       G96Angle    Proper Dih.  Improper Dih.          LJ-14
    2.29121e+03    3.58144e+03    2.85463e+03    1.13876e+03   -2.80665e+02
     Coulomb-14        LJ (SR)  Disper. corr.   Coulomb (SR)   Coul. recip.
    2.83209e+04    1.25541e+05   -7.46732e+03   -9.43227e+05    5.11479e+03
      Potential    Kinetic En.   Total Energy  Conserved En.    Temperature
   -7.82133e+05    1.38766e+05   -6.43367e+05    1.19304e+07    3.02192e+02
 Pres. DC (bar) Pressure (bar)   Constr. rmsd
   -2.21033e+02    1.58565e+02    0.00000e+00

           Step           Time
      170420000   340840.00000

   Energies (kJ/mol)
        G96Bond       G96Angle    Proper Dih.  Improper Dih.          LJ-14
    2.45891e+03    3.57110e+03    2.74544e+03    1.15094e+03   -2.87607e+02
     Coulomb-14        LJ (SR)  Disper. corr.   Coulomb (SR)   Coul. recip.
    2.81879e+04    1.23947e+05   -7.47531e+03   -9.39790e+05    5.28914e+03
      Potential    Kinetic En.   Total Energy  Conserved En.    Temperature
   -7.80202e+05    1.37626e+05   -6.42576e+05    1.19309e+07    2.99709e+02
 Pres. DC (bar) Pressure (bar)   Constr. rmsd
   -2.21505e+02    1.26022e+02    0.00000e+00

           Step           Time
      170425000   340850.00000

   Energies (kJ/mol)
        G96Bond       G96Angle    Proper Dih.  Improper Dih.          LJ-14
    2.41167e+03    3.78221e+03    2.78767e+03    1.10499e+03   -2.80613e+02
     Coulomb-14        LJ (SR)  Disper. corr.   Coulomb (SR)   Coul. recip.
    2.80107e+04    1.23692e+05   -7.46724e+03   -9.38985e+05    5.19119e+03
      Potential    Kinetic En.   Total Energy  Conserved En.    Temperature
   -7.79752e+05    1.37238e+05   -6.42515e+05    1.19311e+07    2.98863e+02
 Pres. DC (bar) Pressure (bar)   Constr. rmsd
   -2.21028e+02    1.01761e+02    0.00000e+00

           Step           Time
      170430000   340860.00000

   Energies (kJ/mol)
        G96Bond       G96Angle    Proper Dih.  Improper Dih.          LJ-14
    2.33202e+03    3.81493e+03    2.75297e+03    1.18745e+03   -2.73581e+02
     Coulomb-14        LJ (SR)  Disper. corr.   Coulomb (SR)   Coul. recip.
    2.79985e+04    1.22663e+05   -7.44307e+03   -9.39356e+05    5.18221e+03
      Potential    Kinetic En.   Total Energy  Conserved En.    Temperature
   -7.81142e+05    1.38298e+05   -6.42844e+05    1.19314e+07    3.01171e+02
 Pres. DC (bar) Pressure (bar)   Constr. rmsd
   -2.19601e+02   -1.09002e+02    0.00000e+00

           Step           Time
      170435000   340870.00000

   Energies (kJ/mol)
        G96Bond       G96Angle    Proper Dih.  Improper Dih.          LJ-14
    2.30020e+03    3.82322e+03    2.81096e+03    1.21415e+03   -2.63414e+02
     Coulomb-14        LJ (SR)  Disper. corr.   Coulomb (SR)   Coul. recip.
    2.81608e+04    1.21890e+05   -7.44555e+03   -9.36853e+05    5.30964e+03
      Potential    Kinetic En.   Total Energy  Conserved En.    Temperature
   -7.79053e+05    1.37613e+05   -6.41440e+05    1.19314e+07    2.99680e+02
 Pres. DC (bar) Pressure (bar)   Constr. rmsd
   -2.19747e+02   -9.90557e+01    0.00000e+00

           Step           Time
      170440000   340880.00000

   Energies (kJ/mol)
        G96Bond       G96Angle    Proper Dih.  Improper Dih.          LJ-14
    2.38499e+03    3.65179e+03    2.75283e+03    1.02900e+03   -3.09118e+02
     Coulomb-14        LJ (SR)  Disper. corr.   Coulomb (SR)   Coul. recip.
    2.82376e+04    1.21571e+05   -7.43235e+03   -9.35977e+05    5.27595e+03
      Potential    Kinetic En.   Total Energy  Conserved En.    Temperature
   -7.78815e+05    1.36904e+05   -6.41911e+05    1.19316e+07    2.98137e+02
 Pres. DC (bar) Pressure (bar)   Constr. rmsd
   -2.18970e+02   -1.91487e+02    0.00000e+00

           Step           Time
      170445000   340890.00000

   Energies (kJ/mol)
        G96Bond       G96Angle    Proper Dih.  Improper Dih.          LJ-14
    2.27265e+03    3.84180e+03    2.82375e+03    1.11820e+03   -3.57539e+02
     Coulomb-14        LJ (SR)  Disper. corr.   Coulomb (SR)   Coul. recip.
    2.80719e+04    1.24942e+05   -7.47691e+03   -9.40894e+05    5.30185e+03
      Potential    Kinetic En.   Total Energy  Conserved En.    Temperature
   -7.80356e+05    1.38727e+05   -6.41629e+05    1.19321e+07    3.02106e+02
 Pres. DC (bar) Pressure (bar)   Constr. rmsd
   -2.21600e+02    1.83237e+02    0.00000e+00

           Step           Time
      170450000   340900.00000

   Energies (kJ/mol)
        G96Bond       G96Angle    Proper Dih.  Improper Dih.          LJ-14
    2.50453e+03    3.68167e+03    2.78744e+03    1.07163e+03   -3.54908e+02
     Coulomb-14        LJ (SR)  Disper. corr.   Coulomb (SR)   Coul. recip.
    2.84009e+04    1.21806e+05   -7.42913e+03   -9.38523e+05    5.17113e+03
      Potential    Kinetic En.   Total Energy  Conserved En.    Temperature
   -7.80884e+05    1.38334e+05   -6.42550e+05    1.19323e+07    3.01250e+02
 Pres. DC (bar) Pressure (bar)   Constr. rmsd
   -2.18780e+02   -3.67438e+02    0.00000e+00

           Step           Time
      170455000   340910.00000

   Energies (kJ/mol)
        G96Bond       G96Angle    Proper Dih.  Improper Dih.          LJ-14
    2.35999e+03    3.82380e+03    2.72628e+03    1.22100e+03   -2.31852e+02
     Coulomb-14        LJ (SR)  Disper. corr.   Coulomb (SR)   Coul. recip.
    2.83868e+04    1.25104e+05   -7.51654e+03   -9.42069e+05    5.27237e+03
      Potential    Kinetic En.   Total Energy  Conserved En.    Temperature
   -7.80924e+05    1.39141e+05   -6.41783e+05    1.19325e+07    3.03008e+02
 Pres. DC (bar) Pressure (bar)   Constr. rmsd
   -2.23953e+02    1.80360e+02    0.00000e+00

           Step           Time
      170460000   340920.00000

   Energies (kJ/mol)
        G96Bond       G96Angle    Proper Dih.  Improper Dih.          LJ-14
    2.54403e+03    3.82421e+03    2.79525e+03    1.13999e+03   -3.58715e+02
     Coulomb-14        LJ (SR)  Disper. corr.   Coulomb (SR)   Coul. recip.
    2.81392e+04    1.24072e+05   -7.48072e+03   -9.40440e+05    5.25229e+03
      Potential    Kinetic En.   Total Energy  Conserved En.    Temperature
   -7.80513e+05    1.38018e+05   -6.42494e+05    1.19327e+07    3.00563e+02
 Pres. DC (bar) Pressure (bar)   Constr. rmsd
   -2.21826e+02   -1.34026e+02    0.00000e+00

           Step           Time
      170465000   340930.00000

   Energies (kJ/mol)
        G96Bond       G96Angle    Proper Dih.  Improper Dih.          LJ-14
    2.48606e+03    3.56132e+03    2.77144e+03    1.10449e+03   -3.19365e+02
     Coulomb-14        LJ (SR)  Disper. corr.   Coulomb (SR)   Coul. recip.
    2.83468e+04    1.24217e+05   -7.45069e+03   -9.41211e+05    5.19640e+03
      Potential    Kinetic En.   Total Energy  Conserved En.    Temperature
   -7.81298e+05    1.36815e+05   -6.44482e+05    1.19331e+07    2.97943e+02
 Pres. DC (bar) Pressure (bar)   Constr. rmsd
   -2.20051e+02   -5.55751e+01    0.00000e+00

           Step           Time
      170470000   340940.00000

   Energies (kJ/mol)
        G96Bond       G96Angle    Proper Dih.  Improper Dih.          LJ-14
    2.32585e+03    3.69447e+03    2.70478e+03    1.11165e+03   -3.44214e+02
     Coulomb-14        LJ (SR)  Disper. corr.   Coulomb (SR)   Coul. recip.
    2.81155e+04    1.26170e+05   -7.44829e+03   -9.43396e+05    5.19904e+03
      Potential    Kinetic En.   Total Energy  Conserved En.    Temperature
   -7.81867e+05    1.36940e+05   -6.44927e+05    1.19336e+07    2.98215e+02
 Pres. DC (bar) Pressure (bar)   Constr. rmsd
   -2.19909e+02    1.13310e+02    0.00000e+00

           Step           Time
      170475000   340950.00000

   Energies (kJ/mol)
        G96Bond       G96Angle    Proper Dih.  Improper Dih.          LJ-14
    2.50752e+03    3.84473e+03    2.72434e+03    1.12808e+03   -3.00872e+02
     Coulomb-14        LJ (SR)  Disper. corr.   Coulomb (SR)   Coul. recip.
    2.81041e+04    1.23767e+05   -7.49388e+03   -9.40531e+05    5.18294e+03
      Potential    Kinetic En.   Total Energy  Conserved En.    Temperature
   -7.81067e+05    1.38722e+05   -6.42345e+05    1.19341e+07    3.02094e+02
 Pres. DC (bar) Pressure (bar)   Constr. rmsd
   -2.22606e+02    3.65561e+01    0.00000e+00

           Step           Time
      170480000   340960.00000

   Energies (kJ/mol)
        G96Bond       G96Angle    Proper Dih.  Improper Dih.          LJ-14
    2.45288e+03    3.62640e+03    2.73535e+03    1.12466e+03   -2.81827e+02
     Coulomb-14        LJ (SR)  Disper. corr.   Coulomb (SR)   Coul. recip.
    2.82282e+04    1.24940e+05   -7.50947e+03   -9.43056e+05    5.17892e+03
      Potential    Kinetic En.   Total Energy  Conserved En.    Temperature
   -7.82562e+05    1.39052e+05   -6.43510e+05    1.19345e+07    3.02814e+02
 Pres. DC (bar) Pressure (bar)   Constr. rmsd
   -2.23532e+02    1.75233e+02    0.00000e+00

           Step           Time
      170485000   340970.00000

   Energies (kJ/mol)
        G96Bond       G96Angle    Proper Dih.  Improper Dih.          LJ-14
    2.35533e+03    3.85304e+03    2.78567e+03    1.09147e+03   -3.64818e+02
     Coulomb-14        LJ (SR)  Disper. corr.   Coulomb (SR)   Coul. recip.
    2.82297e+04    1.23170e+05   -7.42437e+03   -9.37878e+05    5.31386e+03
      Potential    Kinetic En.   Total Energy  Conserved En.    Temperature
   -7.78869e+05    1.37812e+05   -6.41056e+05    1.19347e+07    3.00114e+02
 Pres. DC (bar) Pressure (bar)   Constr. rmsd
   -2.18500e+02   -1.23758e+02    0.00000e+00

           Step           Time
      170490000   340980.00000

   Energies (kJ/mol)
        G96Bond       G96Angle    Proper Dih.  Improper Dih.          LJ-14
    2.33120e+03    3.80576e+03    2.84203e+03    1.07930e+03   -3.00068e+02
     Coulomb-14        LJ (SR)  Disper. corr.   Coulomb (SR)   Coul. recip.
    2.84089e+04    1.24329e+05   -7.50117e+03   -9.41841e+05    5.08093e+03
      Potential    Kinetic En.   Total Energy  Conserved En.    Temperature
   -7.81765e+05    1.37651e+05   -6.44114e+05    1.19351e+07    2.99763e+02
 Pres. DC (bar) Pressure (bar)   Constr. rmsd
   -2.23039e+02    1.48369e+02    0.00000e+00

           Step           Time
      170495000   340990.00000

   Energies (kJ/mol)
        G96Bond       G96Angle    Proper Dih.  Improper Dih.          LJ-14
    2.36078e+03    3.89953e+03    2.84214e+03    1.15546e+03   -3.71691e+02
     Coulomb-14        LJ (SR)  Disper. corr.   Coulomb (SR)   Coul. recip.
    2.82963e+04    1.22980e+05   -7.41626e+03   -9.38036e+05    5.29471e+03
      Potential    Kinetic En.   Total Energy  Conserved En.    Temperature
   -7.78995e+05    1.38929e+05   -6.40065e+05    1.19356e+07    3.02547e+02
 Pres. DC (bar) Pressure (bar)   Constr. rmsd
   -2.18024e+02   -1.94846e+02    0.00000e+00

           Step           Time
      170500000   341000.00000

   Energies (kJ/mol)
        G96Bond       G96Angle    Proper Dih.  Improper Dih.          LJ-14
    2.59743e+03    3.72129e+03    2.75029e+03    1.24943e+03   -2.71363e+02
     Coulomb-14        LJ (SR)  Disper. corr.   Coulomb (SR)   Coul. recip.
    2.82454e+04    1.24647e+05   -7.50407e+03   -9.40572e+05    5.27839e+03
      Potential    Kinetic En.   Total Energy  Conserved En.    Temperature
   -7.79858e+05    1.39174e+05   -6.40684e+05    1.19360e+07    3.03080e+02
 Pres. DC (bar) Pressure (bar)   Constr. rmsd
   -2.23211e+02    7.85699e+01    0.00000e+00

           Step           Time
      170505000   341010.00000

   Energies (kJ/mol)
        G96Bond       G96Angle    Proper Dih.  Improper Dih.          LJ-14
    2.37424e+03    3.73255e+03    2.83149e+03    1.05937e+03   -2.84460e+02
     Coulomb-14        LJ (SR)  Disper. corr.   Coulomb (SR)   Coul. recip.
    2.82546e+04    1.25172e+05   -7.44583e+03   -9.39237e+05    5.30971e+03
      Potential    Kinetic En.   Total Energy  Conserved En.    Temperature
   -7.78234e+05    1.37185e+05   -6.41048e+05    1.19368e+07    2.98748e+02
 Pres. DC (bar) Pressure (bar)   Constr. rmsd
   -2.19764e+02    1.40593e+02    0.00000e+00

           Step           Time
      170510000   341020.00000

   Energies (kJ/mol)
        G96Bond       G96Angle    Proper Dih.  Improper Dih.          LJ-14
    2.30588e+03    3.77307e+03    2.83464e+03    1.19453e+03   -3.60902e+02
     Coulomb-14        LJ (SR)  Disper. corr.   Coulomb (SR)   Coul. recip.
    2.83479e+04    1.25036e+05   -7.47484e+03   -9.41278e+05    5.20102e+03
      Potential    Kinetic En.   Total Energy  Conserved En.    Temperature
   -7.80421e+05    1.38056e+05   -6.42365e+05    1.19373e+07    3.00645e+02
 Pres. DC (bar) Pressure (bar)   Constr. rmsd
   -2.21478e+02    7.24409e+01    0.00000e+00

           Step           Time
      170515000   341030.00000

   Energies (kJ/mol)
        G96Bond       G96Angle    Proper Dih.  Improper Dih.          LJ-14
    2.39938e+03    3.78015e+03    2.76379e+03    1.13508e+03   -2.65199e+02
     Coulomb-14        LJ (SR)  Disper. corr.   Coulomb (SR)   Coul. recip.
    2.82849e+04    1.23873e+05   -7.43348e+03   -9.39636e+05    5.15639e+03
      Potential    Kinetic En.   Total Energy  Conserved En.    Temperature
   -7.79942e+05    1.38842e+05   -6.41100e+05    1.19375e+07    3.02357e+02
 Pres. DC (bar) Pressure (bar)   Constr. rmsd
   -2.19036e+02    2.24073e+01    0.00000e+00

           Step           Time
      170520000   341040.00000

   Energies (kJ/mol)
        G96Bond       G96Angle    Proper Dih.  Improper Dih.          LJ-14
    2.36477e+03    3.63738e+03    2.77274e+03    1.05368e+03   -3.47771e+02
     Coulomb-14        LJ (SR)  Disper. corr.   Coulomb (SR)   Coul. recip.
    2.83638e+04    1.22594e+05   -7.40108e+03   -9.39395e+05    5.08512e+03
      Potential    Kinetic En.   Total Energy  Conserved En.    Temperature
   -7.81272e+05    1.38249e+05   -6.43023e+05    1.19378e+07    3.01066e+02
 Pres. DC (bar) Pressure (bar)   Constr. rmsd
   -2.17133e+02   -2.61077e+02    0.00000e+00

           Step           Time
      170525000   341050.00000

   Energies (kJ/mol)
        G96Bond       G96Angle    Proper Dih.  Improper Dih.          LJ-14
    2.51650e+03    3.65036e+03    2.84052e+03    1.07224e+03   -2.78267e+02
     Coulomb-14        LJ (SR)  Disper. corr.   Coulomb (SR)   Coul. recip.
    2.81087e+04    1.25712e+05   -7.45240e+03   -9.41509e+05    5.19702e+03
      Potential    Kinetic En.   Total Energy  Conserved En.    Temperature
   -7.80142e+05    1.38253e+05   -6.41889e+05    1.19380e+07    3.01075e+02
 Pres. DC (bar) Pressure (bar)   Constr. rmsd
   -2.20152e+02    1.49362e+02    0.00000e+00

           Step           Time
      170530000   341060.00000

   Energies (kJ/mol)
        G96Bond       G96Angle    Proper Dih.  Improper Dih.          LJ-14
    2.42449e+03    3.73849e+03    2.81764e+03    1.10830e+03   -3.54974e+02
     Coulomb-14        LJ (SR)  Disper. corr.   Coulomb (SR)   Coul. recip.
    2.81558e+04    1.23418e+05   -7.40997e+03   -9.39388e+05    5.18890e+03
      Potential    Kinetic En.   Total Energy  Conserved En.    Temperature
   -7.80301e+05    1.38000e+05   -6.42302e+05    1.19382e+07    3.00522e+02
 Pres. DC (bar) Pressure (bar)   Constr. rmsd
   -2.17655e+02   -2.03661e+02    0.00000e+00

           Step           Time
      170535000   341070.00000

   Energies (kJ/mol)
        G96Bond       G96Angle    Proper Dih.  Improper Dih.          LJ-14
    2.44503e+03    3.72868e+03    2.81016e+03    1.08348e+03   -2.86925e+02
     Coulomb-14        LJ (SR)  Disper. corr.   Coulomb (SR)   Coul. recip.
    2.84696e+04    1.25030e+05   -7.48856e+03   -9.42646e+05    5.22982e+03
      Potential    Kinetic En.   Total Energy  Conserved En.    Temperature
   -7.81625e+05    1.38330e+05   -6.43295e+05    1.19389e+07    3.01241e+02
 Pres. DC (bar) Pressure (bar)   Constr. rmsd
   -2.22290e+02    6.80958e+01    0.00000e+00

           Step           Time
      170540000   341080.00000

   Energies (kJ/mol)
        G96Bond       G96Angle    Proper Dih.  Improper Dih.          LJ-14
    2.40335e+03    3.61777e+03    2.72132e+03    1.03800e+03   -3.61738e+02
     Coulomb-14        LJ (SR)  Disper. corr.   Coulomb (SR)   Coul. recip.
    2.83167e+04    1.25234e+05   -7.46738e+03   -9.41329e+05    5.20990e+03
      Potential    Kinetic En.   Total Energy  Conserved En.    Temperature
   -7.80617e+05    1.37030e+05   -6.43588e+05    1.19392e+07    2.98410e+02
 Pres. DC (bar) Pressure (bar)   Constr. rmsd
   -2.21036e+02    1.13875e+02    0.00000e+00

           Step           Time
      170545000   341090.00000

   Energies (kJ/mol)
        G96Bond       G96Angle    Proper Dih.  Improper Dih.          LJ-14
    2.42941e+03    3.75019e+03    2.91780e+03    1.10516e+03   -3.35863e+02
     Coulomb-14        LJ (SR)  Disper. corr.   Coulomb (SR)   Coul. recip.
    2.80957e+04    1.24429e+05   -7.48438e+03   -9.42393e+05    5.17312e+03
      Potential    Kinetic En.   Total Energy  Conserved En.    Temperature
   -7.82313e+05    1.37080e+05   -6.45233e+05    1.19394e+07    2.98520e+02
 Pres. DC (bar) Pressure (bar)   Constr. rmsd
   -2.22043e+02    1.89080e+01    0.00000e+00

           Step           Time
      170550000   341100.00000

   Energies (kJ/mol)
        G96Bond       G96Angle    Proper Dih.  Improper Dih.          LJ-14
    2.29708e+03    3.56765e+03    2.80288e+03    1.10426e+03   -3.10206e+02
     Coulomb-14        LJ (SR)  Disper. corr.   Coulomb (SR)   Coul. recip.
    2.82199e+04    1.22510e+05   -7.43495e+03   -9.38162e+05    5.31056e+03
      Potential    Kinetic En.   Total Energy  Conserved En.    Temperature
   -7.80095e+05    1.37722e+05   -6.42372e+05    1.19396e+07    2.99918e+02
 Pres. DC (bar) Pressure (bar)   Constr. rmsd
   -2.19123e+02   -2.35092e+02    0.00000e+00

           Step           Time
      170555000   341110.00000

   Energies (kJ/mol)
        G96Bond       G96Angle    Proper Dih.  Improper Dih.          LJ-14
    2.40113e+03    3.60323e+03    2.83483e+03    1.11154e+03   -2.66020e+02
     Coulomb-14        LJ (SR)  Disper. corr.   Coulomb (SR)   Coul. recip.
    2.82010e+04    1.22552e+05   -7.43653e+03   -9.39571e+05    5.29914e+03
      Potential    Kinetic En.   Total Energy  Conserved En.    Temperature
   -7.81271e+05    1.37156e+05   -6.44115e+05    1.19401e+07    2.98686e+02
 Pres. DC (bar) Pressure (bar)   Constr. rmsd
   -2.19216e+02   -2.20464e+02    0.00000e+00

           Step           Time
      170560000   341120.00000

   Energies (kJ/mol)
        G96Bond       G96Angle    Proper Dih.  Improper Dih.          LJ-14
    2.32384e+03    3.64483e+03    2.78548e+03    1.19004e+03   -2.78475e+02
     Coulomb-14        LJ (SR)  Disper. corr.   Coulomb (SR)   Coul. recip.
    2.81458e+04    1.23473e+05   -7.45060e+03   -9.40730e+05    5.20032e+03
      Potential    Kinetic En.   Total Energy  Conserved En.    Temperature
   -7.81696e+05    1.37740e+05   -6.43956e+05    1.19403e+07    2.99957e+02
 Pres. DC (bar) Pressure (bar)   Constr. rmsd
   -2.20045e+02   -1.05902e+02    0.00000e+00

           Step           Time
      170565000   341130.00000

   Energies (kJ/mol)
        G96Bond       G96Angle    Proper Dih.  Improper Dih.          LJ-14
    2.39932e+03    3.72533e+03    2.85314e+03    1.14493e+03   -3.36604e+02
     Coulomb-14        LJ (SR)  Disper. corr.   Coulomb (SR)   Coul. recip.
    2.81853e+04    1.25418e+05   -7.49868e+03   -9.42452e+05    5.30175e+03
      Potential    Kinetic En.   Total Energy  Conserved En.    Temperature
   -7.81260e+05    1.38165e+05   -6.43095e+05    1.19405e+07    3.00881e+02
 Pres. DC (bar) Pressure (bar)   Constr. rmsd
   -2.22891e+02    1.43392e+02    0.00000e+00

           Step           Time
      170570000   341140.00000

   Energies (kJ/mol)
        G96Bond       G96Angle    Proper Dih.  Improper Dih.          LJ-14
    2.35929e+03    3.82755e+03    2.78323e+03    1.13165e+03   -3.41749e+02
     Coulomb-14        LJ (SR)  Disper. corr.   Coulomb (SR)   Coul. recip.
    2.82448e+04    1.24291e+05   -7.46342e+03   -9.41183e+05    5.13660e+03
      Potential    Kinetic En.   Total Energy  Conserved En.    Temperature
   -7.81214e+05    1.37627e+05   -6.43588e+05    1.19406e+07    2.99710e+02
 Pres. DC (bar) Pressure (bar)   Constr. rmsd
   -2.20802e+02    9.08363e+01    0.00000e+00

           Step           Time
      170575000   341150.00000

   Energies (kJ/mol)
        G96Bond       G96Angle    Proper Dih.  Improper Dih.          LJ-14
    2.27862e+03    3.65997e+03    2.86592e+03    1.07804e+03   -2.64382e+02
     Coulomb-14        LJ (SR)  Disper. corr.   Coulomb (SR)   Coul. recip.
    2.84417e+04    1.22848e+05   -7.41387e+03   -9.39905e+05    5.21264e+03
      Potential    Kinetic En.   Total Energy  Conserved En.    Temperature
   -7.81199e+05    1.38156e+05   -6.43042e+05    1.19409e+07    3.00864e+02
 Pres. DC (bar) Pressure (bar)   Constr. rmsd
   -2.17884e+02   -2.31946e+02    0.00000e+00

           Step           Time
      170580000   341160.00000

   Energies (kJ/mol)
        G96Bond       G96Angle    Proper Dih.  Improper Dih.          LJ-14
    2.36629e+03    3.55180e+03    2.77584e+03    1.05413e+03   -2.02772e+02
     Coulomb-14        LJ (SR)  Disper. corr.   Coulomb (SR)   Coul. recip.
    2.84090e+04    1.28328e+05   -7.53505e+03   -9.45723e+05    5.23145e+03
      Potential    Kinetic En.   Total Energy  Conserved En.    Temperature
   -7.81745e+05    1.37627e+05   -6.44118e+05    1.19414e+07    2.99710e+02
 Pres. DC (bar) Pressure (bar)   Constr. rmsd
   -2.25056e+02    6.66005e+02    0.00000e+00

           Step           Time
      170585000   341170.00000

   Energies (kJ/mol)
        G96Bond       G96Angle    Proper Dih.  Improper Dih.          LJ-14
    2.33637e+03    3.58819e+03    2.84479e+03    1.08839e+03   -2.56276e+02
     Coulomb-14        LJ (SR)  Disper. corr.   Coulomb (SR)   Coul. recip.
    2.84438e+04    1.24384e+05   -7.45671e+03   -9.42478e+05    5.19270e+03
      Potential    Kinetic En.   Total Energy  Conserved En.    Temperature
   -7.82313e+05    1.37884e+05   -6.44428e+05    1.19423e+07    3.00271e+02
 Pres. DC (bar) Pressure (bar)   Constr. rmsd
   -2.20406e+02   -5.12009e+01    0.00000e+00

           Step           Time
      170590000   341180.00000

   Energies (kJ/mol)
        G96Bond       G96Angle    Proper Dih.  Improper Dih.          LJ-14
    2.28920e+03    3.65684e+03    2.79078e+03    1.14166e+03   -2.82358e+02
     Coulomb-14        LJ (SR)  Disper. corr.   Coulomb (SR)   Coul. recip.
    2.85661e+04    1.24333e+05   -7.44063e+03   -9.42230e+05    5.14625e+03
      Potential    Kinetic En.   Total Energy  Conserved En.    Temperature
   -7.82029e+05    1.37580e+05   -6.44450e+05    1.19427e+07    2.99608e+02
 Pres. DC (bar) Pressure (bar)   Constr. rmsd
   -2.19457e+02   -6.35335e-01    0.00000e+00

           Step           Time
      170595000   341190.00000

   Energies (kJ/mol)
        G96Bond       G96Angle    Proper Dih.  Improper Dih.          LJ-14
    2.33761e+03    3.77199e+03    2.78844e+03    1.09915e+03   -2.50843e+02
     Coulomb-14        LJ (SR)  Disper. corr.   Coulomb (SR)   Coul. recip.
    2.84424e+04    1.24901e+05   -7.47629e+03   -9.43706e+05    5.17369e+03
      Potential    Kinetic En.   Total Energy  Conserved En.    Temperature
   -7.82919e+05    1.37512e+05   -6.45407e+05    1.19434e+07    2.99461e+02
 Pres. DC (bar) Pressure (bar)   Constr. rmsd
   -2.21564e+02    1.39794e+02    0.00000e+00

           Step           Time
      170600000   341200.00000

   Energies (kJ/mol)
        G96Bond       G96Angle    Proper Dih.  Improper Dih.          LJ-14
    2.32235e+03    3.69010e+03    2.82266e+03    1.13374e+03   -2.51134e+02
     Coulomb-14        LJ (SR)  Disper. corr.   Coulomb (SR)   Coul. recip.
    2.86329e+04    1.23123e+05   -7.42956e+03   -9.38629e+05    5.23198e+03
      Potential    Kinetic En.   Total Energy  Conserved En.    Temperature
   -7.79353e+05    1.37268e+05   -6.42085e+05    1.19441e+07    2.98930e+02
 Pres. DC (bar) Pressure (bar)   Constr. rmsd
   -2.18806e+02   -6.19727e+00    0.00000e+00

           Step           Time
      170605000   341210.00000

   Energies (kJ/mol)
        G96Bond       G96Angle    Proper Dih.  Improper Dih.          LJ-14
    2.19553e+03    3.58104e+03    2.70120e+03    1.03551e+03   -3.35374e+02
     Coulomb-14        LJ (SR)  Disper. corr.   Coulomb (SR)   Coul. recip.
    2.82370e+04    1.23889e+05   -7.45895e+03   -9.39758e+05    5.19571e+03
      Potential    Kinetic En.   Total Energy  Conserved En.    Temperature
   -7.80718e+05    1.36855e+05   -6.43863e+05    1.19443e+07    2.98029e+02
 Pres. DC (bar) Pressure (bar)   Constr. rmsd
   -2.20538e+02    8.58565e+00    0.00000e+00

           Step           Time
      170610000   341220.00000

   Energies (kJ/mol)
        G96Bond       G96Angle    Proper Dih.  Improper Dih.          LJ-14
    2.31940e+03    3.65815e+03    2.78263e+03    1.07572e+03   -3.59145e+02
     Coulomb-14        LJ (SR)  Disper. corr.   Coulomb (SR)   Coul. recip.
    2.83499e+04    1.24419e+05   -7.49629e+03   -9.42131e+05    5.30740e+03
      Potential    Kinetic En.   Total Energy  Conserved En.    Temperature
   -7.82074e+05    1.37216e+05   -6.44858e+05    1.19444e+07    2.98816e+02
 Pres. DC (bar) Pressure (bar)   Constr. rmsd
   -2.22749e+02    7.46693e+01    0.00000e+00

           Step           Time
      170615000   341230.00000

   Energies (kJ/mol)
        G96Bond       G96Angle    Proper Dih.  Improper Dih.          LJ-14
    2.28774e+03    3.75372e+03    2.78632e+03    1.06970e+03   -2.87071e+02
     Coulomb-14        LJ (SR)  Disper. corr.   Coulomb (SR)   Coul. recip.
    2.80900e+04    1.24975e+05   -7.47135e+03   -9.42944e+05    5.33474e+03
      Potential    Kinetic En.   Total Energy  Conserved En.    Temperature
   -7.82405e+05    1.36037e+05   -6.46368e+05    1.19449e+07    2.96249e+02
 Pres. DC (bar) Pressure (bar)   Constr. rmsd
   -2.21271e+02    6.89714e+01    0.00000e+00

           Step           Time
      170620000   341240.00000

   Energies (kJ/mol)
        G96Bond       G96Angle    Proper Dih.  Improper Dih.          LJ-14
    2.33076e+03    3.87933e+03    2.89895e+03    1.13509e+03   -4.24662e+02
     Coulomb-14        LJ (SR)  Disper. corr.   Coulomb (SR)   Coul. recip.
    2.81063e+04    1.22640e+05   -7.39000e+03   -9.38887e+05    5.26180e+03
      Potential    Kinetic En.   Total Energy  Conserved En.    Temperature
   -7.80450e+05    1.37973e+05   -6.42477e+05    1.19454e+07    3.00464e+02
 Pres. DC (bar) Pressure (bar)   Constr. rmsd
   -2.16484e+02   -3.14188e+02    0.00000e+00

           Step           Time
      170625000   341250.00000

   Energies (kJ/mol)
        G96Bond       G96Angle    Proper Dih.  Improper Dih.          LJ-14
    2.34936e+03    3.81439e+03    2.78150e+03    1.19573e+03   -3.25910e+02
     Coulomb-14        LJ (SR)  Disper. corr.   Coulomb (SR)   Coul. recip.
    2.81860e+04    1.24063e+05   -7.44226e+03   -9.39882e+05    5.28254e+03
      Potential    Kinetic En.   Total Energy  Conserved En.    Temperature
   -7.79978e+05    1.38424e+05   -6.41554e+05    1.19458e+07    3.01447e+02
 Pres. DC (bar) Pressure (bar)   Constr. rmsd
   -2.19553e+02   -6.27983e+00    0.00000e+00

           Step           Time
      170630000   341260.00000

   Energies (kJ/mol)
        G96Bond       G96Angle    Proper Dih.  Improper Dih.          LJ-14
    2.45603e+03    3.80118e+03    2.95950e+03    1.08303e+03   -3.86198e+02
     Coulomb-14        LJ (SR)  Disper. corr.   Coulomb (SR)   Coul. recip.
    2.82859e+04    1.23929e+05   -7.40650e+03   -9.38577e+05    5.26339e+03
      Potential    Kinetic En.   Total Energy  Conserved En.    Temperature
   -7.78591e+05    1.38482e+05   -6.40110e+05    1.19464e+07    3.01572e+02
 Pres. DC (bar) Pressure (bar)   Constr. rmsd
   -2.17451e+02   -4.82049e+01    0.00000e+00

           Step           Time
      170635000   341270.00000

   Energies (kJ/mol)
        G96Bond       G96Angle    Proper Dih.  Improper Dih.          LJ-14
    2.32464e+03    3.63054e+03    2.88727e+03    1.02767e+03   -3.70228e+02
     Coulomb-14        LJ (SR)  Disper. corr.   Coulomb (SR)   Coul. recip.
    2.83762e+04    1.24578e+05   -7.44117e+03   -9.41181e+05    5.20724e+03
      Potential    Kinetic En.   Total Energy  Conserved En.    Temperature
   -7.80961e+05    1.37536e+05   -6.43425e+05    1.19466e+07    2.99512e+02
 Pres. DC (bar) Pressure (bar)   Constr. rmsd
   -2.19489e+02    4.77007e+01    0.00000e+00

           Step           Time
      170640000   341280.00000

   Energies (kJ/mol)
        G96Bond       G96Angle    Proper Dih.  Improper Dih.          LJ-14
    2.28684e+03    3.70056e+03    2.77915e+03    1.11186e+03   -3.18697e+02
     Coulomb-14        LJ (SR)  Disper. corr.   Coulomb (SR)   Coul. recip.
    2.83046e+04    1.22413e+05   -7.42362e+03   -9.38640e+05    5.40841e+03
      Potential    Kinetic En.   Total Energy  Conserved En.    Temperature
   -7.80378e+05    1.37172e+05   -6.43206e+05    1.19467e+07    2.98720e+02
 Pres. DC (bar) Pressure (bar)   Constr. rmsd
   -2.18457e+02   -1.39860e+02    0.00000e+00

           Step           Time
      170645000   341290.00000

   Energies (kJ/mol)
        G96Bond       G96Angle    Proper Dih.  Improper Dih.          LJ-14
    2.55967e+03    3.76932e+03    2.83603e+03    1.09015e+03   -2.73920e+02
     Coulomb-14        LJ (SR)  Disper. corr.   Coulomb (SR)   Coul. recip.
    2.82820e+04    1.23624e+05   -7.47647e+03   -9.40223e+05    5.32529e+03
      Potential    Kinetic En.   Total Energy  Conserved En.    Temperature
   -7.80487e+05    1.38319e+05   -6.42168e+05    1.19478e+07    3.01218e+02
 Pres. DC (bar) Pressure (bar)   Constr. rmsd
   -2.21574e+02    9.37813e+01    0.00000e+00

           Step           Time
      170650000   341300.00000

   Energies (kJ/mol)
        G96Bond       G96Angle    Proper Dih.  Improper Dih.          LJ-14
    2.37661e+03    3.63836e+03    2.80528e+03    1.14143e+03   -3.63702e+02
     Coulomb-14        LJ (SR)  Disper. corr.   Coulomb (SR)   Coul. recip.
    2.83310e+04    1.24010e+05   -7.44023e+03   -9.41188e+05    5.19669e+03
      Potential    Kinetic En.   Total Energy  Conserved En.    Temperature
   -7.81493e+05    1.37515e+05   -6.43978e+05    1.19481e+07    2.99467e+02
 Pres. DC (bar) Pressure (bar)   Constr. rmsd
   -2.19434e+02   -5.49298e+01    0.00000e+00

           Step           Time
      170655000   341310.00000

   Energies (kJ/mol)
        G96Bond       G96Angle    Proper Dih.  Improper Dih.          LJ-14
    2.18062e+03    3.66105e+03    2.79135e+03    1.00673e+03   -3.11143e+02
     Coulomb-14        LJ (SR)  Disper. corr.   Coulomb (SR)   Coul. recip.
    2.84998e+04    1.25533e+05   -7.47249e+03   -9.43856e+05    5.27861e+03
      Potential    Kinetic En.   Total Energy  Conserved En.    Temperature
   -7.82689e+05    1.38553e+05   -6.44137e+05    1.19481e+07    3.01727e+02
 Pres. DC (bar) Pressure (bar)   Constr. rmsd
   -2.21338e+02    2.05071e+02    0.00000e+00

           Step           Time
      170660000   341320.00000

   Energies (kJ/mol)
        G96Bond       G96Angle    Proper Dih.  Improper Dih.          LJ-14
    2.25920e+03    3.56417e+03    2.72748e+03    1.09218e+03   -2.17339e+02
     Coulomb-14        LJ (SR)  Disper. corr.   Coulomb (SR)   Coul. recip.
    2.83280e+04    1.25628e+05   -7.51952e+03   -9.43828e+05    5.03137e+03
      Potential    Kinetic En.   Total Energy  Conserved En.    Temperature
   -7.82934e+05    1.37328e+05   -6.45606e+05    1.19484e+07    2.99059e+02
 Pres. DC (bar) Pressure (bar)   Constr. rmsd
   -2.24130e+02    3.27049e+02    0.00000e+00

           Step           Time
      170665000   341330.00000

   Energies (kJ/mol)
        G96Bond       G96Angle    Proper Dih.  Improper Dih.          LJ-14
    2.36247e+03    3.65856e+03    2.71769e+03    1.13687e+03   -3.71210e+02
     Coulomb-14        LJ (SR)  Disper. corr.   Coulomb (SR)   Coul. recip.
    2.82053e+04    1.25129e+05   -7.49856e+03   -9.42605e+05    5.18228e+03
      Potential    Kinetic En.   Total Energy  Conserved En.    Temperature
   -7.82082e+05    1.37344e+05   -6.44739e+05    1.19489e+07    2.99094e+02
 Pres. DC (bar) Pressure (bar)   Constr. rmsd
   -2.22884e+02    4.57632e+01    0.00000e+00

           Step           Time
      170670000   341340.00000

   Energies (kJ/mol)
        G96Bond       G96Angle    Proper Dih.  Improper Dih.          LJ-14
    2.39537e+03    3.75279e+03    2.65090e+03    1.09532e+03   -3.89580e+02
     Coulomb-14        LJ (SR)  Disper. corr.   Coulomb (SR)   Coul. recip.
    2.81857e+04    1.24455e+05   -7.43625e+03   -9.38555e+05    5.25240e+03
      Potential    Kinetic En.   Total Energy  Conserved En.    Temperature
   -7.78594e+05    1.37247e+05   -6.41346e+05    1.19491e+07    2.98884e+02
 Pres. DC (bar) Pressure (bar)   Constr. rmsd
   -2.19199e+02   -5.20101e+01    0.00000e+00

           Step           Time
      170675000   341350.00000

   Energies (kJ/mol)
        G96Bond       G96Angle    Proper Dih.  Improper Dih.          LJ-14
    2.42702e+03    3.74178e+03    2.87132e+03    1.13055e+03   -3.46662e+02
     Coulomb-14        LJ (SR)  Disper. corr.   Coulomb (SR)   Coul. recip.
    2.81346e+04    1.24519e+05   -7.43113e+03   -9.40474e+05    5.32124e+03
      Potential    Kinetic En.   Total Energy  Conserved En.    Temperature
   -7.80106e+05    1.37790e+05   -6.42317e+05    1.19497e+07    3.00065e+02
 Pres. DC (bar) Pressure (bar)   Constr. rmsd
   -2.18898e+02   -3.43952e+01    0.00000e+00

           Step           Time
      170680000   341360.00000

   Energies (kJ/mol)
        G96Bond       G96Angle    Proper Dih.  Improper Dih.          LJ-14
    2.19276e+03    3.73918e+03    2.74152e+03    1.07520e+03   -3.40962e+02
     Coulomb-14        LJ (SR)  Disper. corr.   Coulomb (SR)   Coul. recip.
    2.82014e+04    1.23380e+05   -7.38817e+03   -9.37698e+05    5.30833e+03
      Potential    Kinetic En.   Total Energy  Conserved En.    Temperature
   -7.78789e+05    1.37648e+05   -6.41141e+05    1.19503e+07    2.99756e+02
 Pres. DC (bar) Pressure (bar)   Constr. rmsd
   -2.16378e+02   -9.47058e+01    0.00000e+00

           Step           Time
      170685000   341370.00000

   Energies (kJ/mol)
        G96Bond       G96Angle    Proper Dih.  Improper Dih.          LJ-14
    2.28354e+03    3.73405e+03    2.78614e+03    1.11715e+03   -3.11753e+02
     Coulomb-14        LJ (SR)  Disper. corr.   Coulomb (SR)   Coul. recip.
    2.83620e+04    1.24177e+05   -7.48572e+03   -9.41908e+05    5.20182e+03
      Potential    Kinetic En.   Total Energy  Conserved En.    Temperature
   -7.82044e+05    1.36063e+05   -6.45981e+05    1.19506e+07    2.96305e+02
 Pres. DC (bar) Pressure (bar)   Constr. rmsd
   -2.22122e+02   -3.93160e+01    0.00000e+00

           Step           Time
      170690000   341380.00000

   Energies (kJ/mol)
        G96Bond       G96Angle    Proper Dih.  Improper Dih.          LJ-14
    2.37197e+03    3.67777e+03    2.78499e+03    1.10214e+03   -3.51309e+02
     Coulomb-14        LJ (SR)  Disper. corr.   Coulomb (SR)   Coul. recip.
    2.82491e+04    1.23305e+05   -7.41506e+03   -9.38636e+05    5.31061e+03
      Potential    Kinetic En.   Total Energy  Conserved En.    Temperature
   -7.79601e+05    1.37403e+05   -6.42198e+05    1.19510e+07    2.99222e+02
 Pres. DC (bar) Pressure (bar)   Constr. rmsd
   -2.17953e+02   -1.64210e+02    0.00000e+00

           Step           Time
      170695000   341390.00000

   Energies (kJ/mol)
        G96Bond       G96Angle    Proper Dih.  Improper Dih.          LJ-14
    2.50613e+03    3.65166e+03    2.69599e+03    1.04900e+03   -3.52679e+02
     Coulomb-14        LJ (SR)  Disper. corr.   Coulomb (SR)   Coul. recip.
    2.82233e+04    1.24211e+05   -7.43445e+03   -9.40420e+05    5.16409e+03
      Potential    Kinetic En.   Total Energy  Conserved En.    Temperature
   -7.80706e+05    1.38252e+05   -6.42454e+05    1.19513e+07    3.01072e+02
 Pres. DC (bar) Pressure (bar)   Constr. rmsd
   -2.19094e+02   -1.08198e+02    0.00000e+00

           Step           Time
      170700000   341400.00000

   Energies (kJ/mol)
        G96Bond       G96Angle    Proper Dih.  Improper Dih.          LJ-14
    2.42988e+03    3.63875e+03    2.82428e+03    1.01951e+03   -3.07934e+02
     Coulomb-14        LJ (SR)  Disper. corr.   Coulomb (SR)   Coul. recip.
    2.81952e+04    1.22518e+05   -7.41398e+03   -9.37899e+05    5.21110e+03
      Potential    Kinetic En.   Total Energy  Conserved En.    Temperature
   -7.79784e+05    1.37256e+05   -6.42528e+05    1.19515e+07    2.98903e+02
 Pres. DC (bar) Pressure (bar)   Constr. rmsd
   -2.17890e+02   -2.42550e+02    0.00000e+00

           Step           Time
      170705000   341410.00000

   Energies (kJ/mol)
        G96Bond       G96Angle    Proper Dih.  Improper Dih.          LJ-14
    2.37605e+03    3.71511e+03    2.77000e+03    1.13482e+03   -3.09769e+02
     Coulomb-14        LJ (SR)  Disper. corr.   Coulomb (SR)   Coul. recip.
    2.84669e+04    1.23240e+05   -7.43664e+03   -9.38630e+05    5.16031e+03
      Potential    Kinetic En.   Total Energy  Conserved En.    Temperature
   -7.79513e+05    1.37900e+05   -6.41613e+05    1.19519e+07    3.00305e+02
 Pres. DC (bar) Pressure (bar)   Constr. rmsd
   -2.19223e+02   -1.87455e+01    0.00000e+00

           Step           Time
      170710000   341420.00000

   Energies (kJ/mol)
        G96Bond       G96Angle    Proper Dih.  Improper Dih.          LJ-14
    2.24816e+03    3.85313e+03    2.78409e+03    1.15958e+03   -2.98730e+02
     Coulomb-14        LJ (SR)  Disper. corr.   Coulomb (SR)   Coul. recip.
    2.83447e+04    1.23482e+05   -7.46156e+03   -9.40350e+05    5.22441e+03
      Potential    Kinetic En.   Total Energy  Conserved En.    Temperature
   -7.81014e+05    1.38425e+05   -6.42590e+05    1.19523e+07    3.01448e+02
 Pres. DC (bar) Pressure (bar)   Constr. rmsd
   -2.20692e+02   -6.77460e+01    0.00000e+00

           Step           Time
      170715000   341430.00000

   Energies (kJ/mol)
        G96Bond       G96Angle    Proper Dih.  Improper Dih.          LJ-14
    2.40544e+03    3.66969e+03    2.80069e+03    1.17112e+03   -2.75268e+02
     Coulomb-14        LJ (SR)  Disper. corr.   Coulomb (SR)   Coul. recip.
    2.80341e+04    1.22958e+05   -7.42909e+03   -9.38135e+05    5.17809e+03
      Potential    Kinetic En.   Total Energy  Conserved En.    Temperature
   -7.79623e+05    1.36574e+05   -6.43049e+05    1.19528e+07    2.97418e+02
 Pres. DC (bar) Pressure (bar)   Constr. rmsd
   -2.18778e+02   -5.28425e+01    0.00000e+00

           Step           Time
      170720000   341440.00000

   Energies (kJ/mol)
        G96Bond       G96Angle    Proper Dih.  Improper Dih.          LJ-14
    2.37632e+03    3.61633e+03    2.92421e+03    1.10342e+03   -2.87450e+02
     Coulomb-14        LJ (SR)  Disper. corr.   Coulomb (SR)   Coul. recip.
    2.83029e+04    1.23885e+05   -7.47185e+03   -9.39832e+05    5.37962e+03
      Potential    Kinetic En.   Total Energy  Conserved En.    Temperature
   -7.80003e+05    1.37271e+05   -6.42732e+05    1.19531e+07    2.98934e+02
 Pres. DC (bar) Pressure (bar)   Constr. rmsd
   -2.21300e+02    6.10403e+01    0.00000e+00

           Step           Time
      170725000   341450.00000

   Energies (kJ/mol)
        G96Bond       G96Angle    Proper Dih.  Improper Dih.          LJ-14
    2.30843e+03    3.74119e+03    2.94330e+03    1.09337e+03   -2.90304e+02
     Coulomb-14        LJ (SR)  Disper. corr.   Coulomb (SR)   Coul. recip.
    2.82348e+04    1.25274e+05   -7.46198e+03   -9.41578e+05    5.21215e+03
      Potential    Kinetic En.   Total Energy  Conserved En.    Temperature
   -7.80524e+05    1.38306e+05   -6.42217e+05    1.19533e+07    3.01190e+02
 Pres. DC (bar) Pressure (bar)   Constr. rmsd
   -2.20717e+02    1.89788e+02    0.00000e+00

           Step           Time
      170730000   341460.00000

   Energies (kJ/mol)
        G96Bond       G96Angle    Proper Dih.  Improper Dih.          LJ-14
    2.38632e+03    3.90270e+03    2.82279e+03    1.11271e+03   -3.20853e+02
     Coulomb-14        LJ (SR)  Disper. corr.   Coulomb (SR)   Coul. recip.
    2.81786e+04    1.23557e+05   -7.45622e+03   -9.40817e+05    5.13769e+03
      Potential    Kinetic En.   Total Energy  Conserved En.    Temperature
   -7.81497e+05    1.39188e+05   -6.42309e+05    1.19539e+07    3.03109e+02
 Pres. DC (bar) Pressure (bar)   Constr. rmsd
   -2.20377e+02   -5.35369e+01    0.00000e+00

           Step           Time
      170735000   341470.00000

   Energies (kJ/mol)
        G96Bond       G96Angle    Proper Dih.  Improper Dih.          LJ-14
    2.31083e+03    3.67394e+03    2.79797e+03    1.11865e+03   -2.88202e+02
     Coulomb-14        LJ (SR)  Disper. corr.   Coulomb (SR)   Coul. recip.
    2.83123e+04    1.22349e+05   -7.44396e+03   -9.38631e+05    5.17822e+03
      Potential    Kinetic En.   Total Energy  Conserved En.    Temperature
   -7.80623e+05    1.38546e+05   -6.42077e+05    1.19547e+07    3.01711e+02
 Pres. DC (bar) Pressure (bar)   Constr. rmsd
   -2.19654e+02   -1.79035e+02    0.00000e+00

           Step           Time
      170740000   341480.00000

   Energies (kJ/mol)
        G96Bond       G96Angle    Proper Dih.  Improper Dih.          LJ-14
    2.30689e+03    3.96017e+03    2.79516e+03    1.04538e+03   -3.27158e+02
     Coulomb-14        LJ (SR)  Disper. corr.   Coulomb (SR)   Coul. recip.
    2.80911e+04    1.25332e+05   -7.47043e+03   -9.41585e+05    5.23403e+03
      Potential    Kinetic En.   Total Energy  Conserved En.    Temperature
   -7.80618e+05    1.38599e+05   -6.42019e+05    1.19549e+07    3.01827e+02
 Pres. DC (bar) Pressure (bar)   Constr. rmsd
   -2.21217e+02    1.10409e+02    0.00000e+00

           Step           Time
      170745000   341490.00000

   Energies (kJ/mol)
        G96Bond       G96Angle    Proper Dih.  Improper Dih.          LJ-14
    2.41531e+03    3.74482e+03    2.80292e+03    1.17353e+03   -3.13570e+02
     Coulomb-14        LJ (SR)  Disper. corr.   Coulomb (SR)   Coul. recip.
    2.79638e+04    1.25077e+05   -7.47115e+03   -9.42033e+05    5.21019e+03
      Potential    Kinetic En.   Total Energy  Conserved En.    Temperature
   -7.81430e+05    1.37669e+05   -6.43761e+05    1.19553e+07    2.99803e+02
 Pres. DC (bar) Pressure (bar)   Constr. rmsd
   -2.21259e+02    8.80506e+01    0.00000e+00

           Step           Time
      170750000   341500.00000

   Energies (kJ/mol)
        G96Bond       G96Angle    Proper Dih.  Improper Dih.          LJ-14
    2.40938e+03    3.72248e+03    2.79553e+03    1.01576e+03   -3.39074e+02
     Coulomb-14        LJ (SR)  Disper. corr.   Coulomb (SR)   Coul. recip.
    2.79463e+04    1.26235e+05   -7.42574e+03   -9.43920e+05    5.27472e+03
      Potential    Kinetic En.   Total Energy  Conserved En.    Temperature
   -7.82285e+05    1.37562e+05   -6.44724e+05    1.19557e+07    2.99568e+02
 Pres. DC (bar) Pressure (bar)   Constr. rmsd
   -2.18581e+02    4.62338e+01    0.00000e+00

           Step           Time
      170755000   341510.00000

   Energies (kJ/mol)
        G96Bond       G96Angle    Proper Dih.  Improper Dih.          LJ-14
    2.42523e+03    3.71146e+03    2.86060e+03    1.12604e+03   -3.43384e+02
     Coulomb-14        LJ (SR)  Disper. corr.   Coulomb (SR)   Coul. recip.
    2.83064e+04    1.22904e+05   -7.44550e+03   -9.38958e+05    5.22931e+03
      Potential    Kinetic En.   Total Energy  Conserved En.    Temperature
   -7.80184e+05    1.38492e+05   -6.41693e+05    1.19558e+07    3.01594e+02
 Pres. DC (bar) Pressure (bar)   Constr. rmsd
   -2.19744e+02   -1.43095e+02    0.00000e+00

           Step           Time
      170760000   341520.00000

   Energies (kJ/mol)
        G96Bond       G96Angle    Proper Dih.  Improper Dih.          LJ-14
    2.34756e+03    3.82914e+03    2.75855e+03    1.06497e+03   -3.77163e+02
     Coulomb-14        LJ (SR)  Disper. corr.   Coulomb (SR)   Coul. recip.
    2.81972e+04    1.25095e+05   -7.49927e+03   -9.40757e+05    5.26388e+03
      Potential    Kinetic En.   Total Energy  Conserved En.    Temperature
   -7.80077e+05    1.37479e+05   -6.42598e+05    1.19560e+07    2.99389e+02
 Pres. DC (bar) Pressure (bar)   Constr. rmsd
   -2.22926e+02    1.75722e+02    0.00000e+00

           Step           Time
      170765000   341530.00000

   Energies (kJ/mol)
        G96Bond       G96Angle    Proper Dih.  Improper Dih.          LJ-14
    2.29439e+03    3.88639e+03    2.88036e+03    1.14137e+03   -2.90006e+02
     Coulomb-14        LJ (SR)  Disper. corr.   Coulomb (SR)   Coul. recip.
    2.81825e+04    1.22737e+05   -7.48433e+03   -9.38139e+05    5.12492e+03
      Potential    Kinetic En.   Total Energy  Conserved En.    Temperature
   -7.79666e+05    1.37702e+05   -6.41964e+05    1.19564e+07    2.99873e+02
 Pres. DC (bar) Pressure (bar)   Constr. rmsd
   -2.22040e+02    1.03133e+01    0.00000e+00

           Step           Time
      170770000   341540.00000

   Energies (kJ/mol)
        G96Bond       G96Angle    Proper Dih.  Improper Dih.          LJ-14
    2.32241e+03    3.83305e+03    2.84967e+03    1.05820e+03   -3.57035e+02
     Coulomb-14        LJ (SR)  Disper. corr.   Coulomb (SR)   Coul. recip.
    2.81851e+04    1.23048e+05   -7.42423e+03   -9.38306e+05    5.29666e+03
      Potential    Kinetic En.   Total Energy  Conserved En.    Temperature
   -7.79494e+05    1.38391e+05   -6.41102e+05    1.19566e+07    3.01375e+02
 Pres. DC (bar) Pressure (bar)   Constr. rmsd
   -2.18492e+02   -5.99302e+01    0.00000e+00

           Step           Time
      170775000   341550.00000

   Energies (kJ/mol)
        G96Bond       G96Angle    Proper Dih.  Improper Dih.          LJ-14
    2.45045e+03    3.90893e+03    2.75345e+03    1.12270e+03   -2.98054e+02
     Coulomb-14        LJ (SR)  Disper. corr.   Coulomb (SR)   Coul. recip.
    2.83385e+04    1.22445e+05   -7.40879e+03   -9.37630e+05    5.18856e+03
      Potential    Kinetic En.   Total Energy  Conserved En.    Temperature
   -7.79129e+05    1.38875e+05   -6.40254e+05    1.19569e+07    3.02428e+02
 Pres. DC (bar) Pressure (bar)   Constr. rmsd
   -2.17585e+02   -2.59256e+02    0.00000e+00

           Step           Time
      170780000   341560.00000

   Energies (kJ/mol)
        G96Bond       G96Angle    Proper Dih.  Improper Dih.          LJ-14
    2.42970e+03    3.69303e+03    2.67488e+03    1.15883e+03   -2.46342e+02
     Coulomb-14        LJ (SR)  Disper. corr.   Coulomb (SR)   Coul. recip.
    2.81006e+04    1.22647e+05   -7.45017e+03   -9.39683e+05    5.24040e+03
      Potential    Kinetic En.   Total Energy  Conserved En.    Temperature
   -7.81435e+05    1.37157e+05   -6.44278e+05    1.19571e+07    2.98688e+02
 Pres. DC (bar) Pressure (bar)   Constr. rmsd
   -2.20020e+02   -1.99625e+02    0.00000e+00

           Step           Time
      170785000   341570.00000

   Energies (kJ/mol)
        G96Bond       G96Angle    Proper Dih.  Improper Dih.          LJ-14
    2.41038e+03    3.71586e+03    2.83489e+03    1.00499e+03   -3.91879e+02
     Coulomb-14        LJ (SR)  Disper. corr.   Coulomb (SR)   Coul. recip.
    2.81638e+04    1.27447e+05   -7.51901e+03   -9.44161e+05    5.11759e+03
      Potential    Kinetic En.   Total Energy  Conserved En.    Temperature
   -7.81377e+05    1.37868e+05   -6.43509e+05    1.19577e+07    3.00235e+02
 Pres. DC (bar) Pressure (bar)   Constr. rmsd
   -2.24100e+02    4.53091e+02    0.00000e+00

           Step           Time
      170790000   341580.00000

   Energies (kJ/mol)
        G96Bond       G96Angle    Proper Dih.  Improper Dih.          LJ-14
    2.38757e+03    3.64251e+03    2.84678e+03    1.17673e+03   -3.06490e+02
     Coulomb-14        LJ (SR)  Disper. corr.   Coulomb (SR)   Coul. recip.
    2.82562e+04    1.24544e+05   -7.49529e+03   -9.41127e+05    5.15676e+03
      Potential    Kinetic En.   Total Energy  Conserved En.    Temperature
   -7.80918e+05    1.39154e+05   -6.41764e+05    1.19579e+07    3.03036e+02
 Pres. DC (bar) Pressure (bar)   Constr. rmsd
   -2.22689e+02    2.63470e+02    0.00000e+00

           Step           Time
      170795000   341590.00000

   Energies (kJ/mol)
        G96Bond       G96Angle    Proper Dih.  Improper Dih.          LJ-14
    2.37538e+03    3.72688e+03    2.78439e+03    1.16849e+03   -3.19400e+02
     Coulomb-14        LJ (SR)  Disper. corr.   Coulomb (SR)   Coul. recip.
    2.82101e+04    1.24122e+05   -7.48909e+03   -9.40893e+05    5.36581e+03
      Potential    Kinetic En.   Total Energy  Conserved En.    Temperature
   -7.80949e+05    1.37693e+05   -6.43256e+05    1.19588e+07    2.99854e+02
 Pres. DC (bar) Pressure (bar)   Constr. rmsd
   -2.22322e+02    8.82340e+01    0.00000e+00

           Step           Time
      170800000   341600.00000

   Energies (kJ/mol)
        G96Bond       G96Angle    Proper Dih.  Improper Dih.          LJ-14
    2.24168e+03    3.70395e+03    2.79386e+03    1.08370e+03   -3.10087e+02
     Coulomb-14        LJ (SR)  Disper. corr.   Coulomb (SR)   Coul. recip.
    2.82622e+04    1.24103e+05   -7.46433e+03   -9.41799e+05    5.22996e+03
      Potential    Kinetic En.   Total Energy  Conserved En.    Temperature
   -7.82156e+05    1.38259e+05   -6.43897e+05    1.19590e+07    3.01087e+02
 Pres. DC (bar) Pressure (bar)   Constr. rmsd
   -2.20856e+02   -4.65558e+01    0.00000e+00

           Step           Time
      170805000   341610.00000

   Energies (kJ/mol)
        G96Bond       G96Angle    Proper Dih.  Improper Dih.          LJ-14
    2.45472e+03    3.73049e+03    2.85719e+03    1.05121e+03   -3.50862e+02
     Coulomb-14        LJ (SR)  Disper. corr.   Coulomb (SR)   Coul. recip.
    2.82185e+04    1.23213e+05   -7.47657e+03   -9.39346e+05    5.19998e+03
      Potential    Kinetic En.   Total Energy  Conserved En.    Temperature
   -7.80448e+05    1.37436e+05   -6.43012e+05    1.19595e+07    2.99295e+02
 Pres. DC (bar) Pressure (bar)   Constr. rmsd
   -2.21580e+02   -8.13549e+01    0.00000e+00

           Step           Time
      170810000   341620.00000

   Energies (kJ/mol)
        G96Bond       G96Angle    Proper Dih.  Improper Dih.          LJ-14
    2.35356e+03    3.55608e+03    2.74271e+03    1.10400e+03   -2.82280e+02
     Coulomb-14        LJ (SR)  Disper. corr.   Coulomb (SR)   Coul. recip.
    2.83000e+04    1.21469e+05   -7.43958e+03   -9.36969e+05    5.26071e+03
      Potential    Kinetic En.   Total Energy  Conserved En.    Temperature
   -7.79906e+05    1.37308e+05   -6.42598e+05    1.19597e+07    2.99016e+02
 Pres. DC (bar) Pressure (bar)   Constr. rmsd
   -2.19396e+02   -1.80442e+02    0.00000e+00

           Step           Time
      170815000   341630.00000

   Energies (kJ/mol)
        G96Bond       G96Angle    Proper Dih.  Improper Dih.          LJ-14
    2.37216e+03    3.71381e+03    2.83241e+03    1.17015e+03   -2.65733e+02
     Coulomb-14        LJ (SR)  Disper. corr.   Coulomb (SR)   Coul. recip.
    2.81050e+04    1.24700e+05   -7.47909e+03   -9.41336e+05    5.23580e+03
      Potential    Kinetic En.   Total Energy  Conserved En.    Temperature
   -7.80951e+05    1.36807e+05   -6.44144e+05    1.19599e+07    2.97925e+02
 Pres. DC (bar) Pressure (bar)   Constr. rmsd
   -2.21729e+02    1.51852e+02    0.00000e+00

           Step           Time
      170820000   341640.00000

   Energies (kJ/mol)
        G96Bond       G96Angle    Proper Dih.  Improper Dih.          LJ-14
    2.51215e+03    3.96893e+03    2.79884e+03    1.13118e+03   -2.37168e+02
     Coulomb-14        LJ (SR)  Disper. corr.   Coulomb (SR)   Coul. recip.
    2.81474e+04    1.24125e+05   -7.48581e+03   -9.39771e+05    5.28745e+03
      Potential    Kinetic En.   Total Energy  Conserved En.    Temperature
   -7.79524e+05    1.38515e+05   -6.41008e+05    1.19602e+07    3.01645e+02
 Pres. DC (bar) Pressure (bar)   Constr. rmsd
   -2.22128e+02    2.23914e+02    0.00000e+00

           Step           Time
      170825000   341650.00000

   Energies (kJ/mol)
        G96Bond       G96Angle    Proper Dih.  Improper Dih.          LJ-14
    2.31030e+03    3.60553e+03    2.87797e+03    1.08561e+03   -3.59264e+02
     Coulomb-14        LJ (SR)  Disper. corr.   Coulomb (SR)   Coul. recip.
    2.82239e+04    1.24257e+05   -7.49193e+03   -9.40132e+05    5.18594e+03
      Potential    Kinetic En.   Total Energy  Conserved En.    Temperature
   -7.80437e+05    1.37978e+05   -6.42458e+05    1.19608e+07    3.00476e+02
 Pres. DC (bar) Pressure (bar)   Constr. rmsd
   -2.22490e+02    1.74460e+02    0.00000e+00

           Step           Time
      170830000   341660.00000

   Energies (kJ/mol)
        G96Bond       G96Angle    Proper Dih.  Improper Dih.          LJ-14
    2.29757e+03    3.83525e+03    2.80694e+03    1.03404e+03   -2.56294e+02
     Coulomb-14        LJ (SR)  Disper. corr.   Coulomb (SR)   Coul. recip.
    2.80672e+04    1.23420e+05   -7.45012e+03   -9.39658e+05    5.26396e+03
      Potential    Kinetic En.   Total Energy  Conserved En.    Temperature
   -7.80640e+05    1.37792e+05   -6.42847e+05    1.19614e+07    3.00071e+02
 Pres. DC (bar) Pressure (bar)   Constr. rmsd
   -2.20017e+02   -1.10273e+02    0.00000e+00

           Step           Time
      170835000   341670.00000

   Energies (kJ/mol)
        G96Bond       G96Angle    Proper Dih.  Improper Dih.          LJ-14
    2.53029e+03    3.86068e+03    2.92861e+03    1.08192e+03   -3.39183e+02
     Coulomb-14        LJ (SR)  Disper. corr.   Coulomb (SR)   Coul. recip.
    2.81125e+04    1.24908e+05   -7.43892e+03   -9.40266e+05    5.27257e+03
      Potential    Kinetic En.   Total Energy  Conserved En.    Temperature
   -7.79350e+05    1.38039e+05   -6.41311e+05    1.19615e+07    3.00608e+02
 Pres. DC (bar) Pressure (bar)   Constr. rmsd
   -2.19357e+02    5.21682e+01    0.00000e+00

           Step           Time
      170840000   341680.00000

   Energies (kJ/mol)
        G96Bond       G96Angle    Proper Dih.  Improper Dih.          LJ-14
    2.26425e+03    3.55519e+03    2.83514e+03    1.13020e+03   -3.57025e+02
     Coulomb-14        LJ (SR)  Disper. corr.   Coulomb (SR)   Coul. recip.
    2.81325e+04    1.25283e+05   -7.41981e+03   -9.42158e+05    5.20034e+03
      Potential    Kinetic En.   Total Energy  Conserved En.    Temperature
   -7.81534e+05    1.37684e+05   -6.43850e+05    1.19618e+07    2.99834e+02
 Pres. DC (bar) Pressure (bar)   Constr. rmsd
   -2.18233e+02    4.97384e+01    0.00000e+00

           Step           Time
      170845000   341690.00000

   Energies (kJ/mol)
        G96Bond       G96Angle    Proper Dih.  Improper Dih.          LJ-14
    2.20742e+03    3.68807e+03    2.88007e+03    1.16539e+03   -2.63899e+02
     Coulomb-14        LJ (SR)  Disper. corr.   Coulomb (SR)   Coul. recip.
    2.81328e+04    1.24546e+05   -7.43556e+03   -9.39831e+05    5.28826e+03
      Potential    Kinetic En.   Total Energy  Conserved En.    Temperature
   -7.79622e+05    1.37390e+05   -6.42232e+05    1.19620e+07    2.99195e+02
 Pres. DC (bar) Pressure (bar)   Constr. rmsd
   -2.19159e+02    4.21383e+01    0.00000e+00

           Step           Time
      170850000   341700.00000

   Energies (kJ/mol)
        G96Bond       G96Angle    Proper Dih.  Improper Dih.          LJ-14
    2.45983e+03    3.69180e+03    2.81241e+03    1.15649e+03   -2.67425e+02
     Coulomb-14        LJ (SR)  Disper. corr.   Coulomb (SR)   Coul. recip.
    2.80799e+04    1.23441e+05   -7.44409e+03   -9.38410e+05    5.28159e+03
      Potential    Kinetic En.   Total Energy  Conserved En.    Temperature
   -7.79199e+05    1.38247e+05   -6.40952e+05    1.19626e+07    3.01060e+02
 Pres. DC (bar) Pressure (bar)   Constr. rmsd
   -2.19661e+02    1.91265e+01    0.00000e+00

           Step           Time
      170855000   341710.00000

   Energies (kJ/mol)
        G96Bond       G96Angle    Proper Dih.  Improper Dih.          LJ-14
    2.25928e+03    3.62604e+03    2.69560e+03    1.16150e+03   -2.45681e+02
     Coulomb-14        LJ (SR)  Disper. corr.   Coulomb (SR)   Coul. recip.
    2.83861e+04    1.24012e+05   -7.41719e+03   -9.40388e+05    5.23150e+03
      Potential    Kinetic En.   Total Energy  Conserved En.    Temperature
   -7.80679e+05    1.36962e+05   -6.43718e+05    1.19630e+07    2.98262e+02
 Pres. DC (bar) Pressure (bar)   Constr. rmsd
   -2.18079e+02   -2.74428e+00    0.00000e+00

           Step           Time
      170860000   341720.00000

   Energies (kJ/mol)
        G96Bond       G96Angle    Proper Dih.  Improper Dih.          LJ-14
    2.52382e+03    3.52752e+03    2.66170e+03    1.09444e+03   -2.59430e+02
     Coulomb-14        LJ (SR)  Disper. corr.   Coulomb (SR)   Coul. recip.
    2.85112e+04    1.23485e+05   -7.41247e+03   -9.40055e+05    5.29412e+03
      Potential    Kinetic En.   Total Energy  Conserved En.    Temperature
   -7.80630e+05    1.38001e+05   -6.42628e+05    1.19638e+07    3.00525e+02
 Pres. DC (bar) Pressure (bar)   Constr. rmsd
   -2.17802e+02   -1.73006e+02    0.00000e+00

           Step           Time
      170865000   341730.00000

   Energies (kJ/mol)
        G96Bond       G96Angle    Proper Dih.  Improper Dih.          LJ-14
    2.49849e+03    3.74878e+03    2.83145e+03    1.14873e+03   -3.50100e+02
     Coulomb-14        LJ (SR)  Disper. corr.   Coulomb (SR)   Coul. recip.
    2.83175e+04    1.22783e+05   -7.44888e+03   -9.39563e+05    5.16776e+03
      Potential    Kinetic En.   Total Energy  Conserved En.    Temperature
   -7.80866e+05    1.37820e+05   -6.43047e+05    1.19644e+07    3.00130e+02
 Pres. DC (bar) Pressure (bar)   Constr. rmsd
   -2.19944e+02   -1.60990e+02    0.00000e+00

           Step           Time
      170870000   341740.00000

   Energies (kJ/mol)
        G96Bond       G96Angle    Proper Dih.  Improper Dih.          LJ-14
    2.34308e+03    3.80792e+03    2.68641e+03    1.13690e+03   -2.74342e+02
     Coulomb-14        LJ (SR)  Disper. corr.   Coulomb (SR)   Coul. recip.
    2.82794e+04    1.24246e+05   -7.42536e+03   -9.38807e+05    5.27830e+03
      Potential    Kinetic En.   Total Energy  Conserved En.    Temperature
   -7.78729e+05    1.38060e+05   -6.40670e+05    1.19645e+07    3.00653e+02
 Pres. DC (bar) Pressure (bar)   Constr. rmsd
   -2.18559e+02    5.70232e+01    0.00000e+00

           Step           Time
      170875000   341750.00000

   Energies (kJ/mol)
        G96Bond       G96Angle    Proper Dih.  Improper Dih.          LJ-14
    2.22124e+03    3.78294e+03    2.80033e+03    1.14933e+03   -3.22742e+02
     Coulomb-14        LJ (SR)  Disper. corr.   Coulomb (SR)   Coul. recip.
    2.82206e+04    1.24058e+05   -7.46967e+03   -9.39178e+05    5.17484e+03
      Potential    Kinetic En.   Total Energy  Conserved En.    Temperature
   -7.79564e+05    1.38416e+05   -6.41148e+05    1.19649e+07    3.01428e+02
 Pres. DC (bar) Pressure (bar)   Constr. rmsd
   -2.21172e+02    7.85362e+01    0.00000e+00

           Step           Time
      170880000   341760.00000

   Energies (kJ/mol)
        G96Bond       G96Angle    Proper Dih.  Improper Dih.          LJ-14
    2.33681e+03    3.84160e+03    2.66512e+03    1.08122e+03   -3.58920e+02
     Coulomb-14        LJ (SR)  Disper. corr.   Coulomb (SR)   Coul. recip.
    2.81983e+04    1.23909e+05   -7.48086e+03   -9.41432e+05    5.13808e+03
      Potential    Kinetic En.   Total Energy  Conserved En.    Temperature
   -7.82102e+05    1.38936e+05   -6.43166e+05    1.19653e+07    3.02561e+02
 Pres. DC (bar) Pressure (bar)   Constr. rmsd
   -2.21834e+02   -8.50333e-01    0.00000e+00

           Step           Time
      170885000   341770.00000

   Energies (kJ/mol)
        G96Bond       G96Angle    Proper Dih.  Improper Dih.          LJ-14
    2.37969e+03    3.58192e+03    2.85912e+03    1.03925e+03   -2.75332e+02
     Coulomb-14        LJ (SR)  Disper. corr.   Coulomb (SR)   Coul. recip.
    2.84330e+04    1.24525e+05   -7.48520e+03   -9.41661e+05    5.16648e+03
      Potential    Kinetic En.   Total Energy  Conserved En.    Temperature
   -7.81437e+05    1.38406e+05   -6.43031e+05    1.19655e+07    3.01407e+02
 Pres. DC (bar) Pressure (bar)   Constr. rmsd
   -2.22091e+02    1.42755e+02    0.00000e+00

           Step           Time
      170890000   341780.00000

   Energies (kJ/mol)
        G96Bond       G96Angle    Proper Dih.  Improper Dih.          LJ-14
    2.43411e+03    3.87279e+03    2.69409e+03    1.12525e+03   -3.09262e+02
     Coulomb-14        LJ (SR)  Disper. corr.   Coulomb (SR)   Coul. recip.
    2.83646e+04    1.23684e+05   -7.48121e+03   -9.40026e+05    5.11084e+03
      Potential    Kinetic En.   Total Energy  Conserved En.    Temperature
   -7.80531e+05    1.38270e+05   -6.42261e+05    1.19662e+07    3.01112e+02
 Pres. DC (bar) Pressure (bar)   Constr. rmsd
   -2.21855e+02    1.34191e+02    0.00000e+00

           Step           Time
      170895000   341790.00000

   Energies (kJ/mol)
        G96Bond       G96Angle    Proper Dih.  Improper Dih.          LJ-14
    2.32575e+03    3.63860e+03    2.69547e+03    1.09497e+03   -3.25017e+02
     Coulomb-14        LJ (SR)  Disper. corr.   Coulomb (SR)   Coul. recip.
    2.83325e+04    1.25727e+05   -7.45575e+03   -9.43153e+05    5.21314e+03
      Potential    Kinetic En.   Total Energy  Conserved En.    Temperature
   -7.81906e+05    1.37412e+05   -6.44494e+05    1.19665e+07    2.99244e+02
 Pres. DC (bar) Pressure (bar)   Constr. rmsd
   -2.20349e+02   -2.31785e+01    0.00000e+00

           Step           Time
      170900000   341800.00000

   Energies (kJ/mol)
        G96Bond       G96Angle    Proper Dih.  Improper Dih.          LJ-14
    2.32328e+03    3.57385e+03    2.67232e+03    1.10489e+03   -3.16850e+02
     Coulomb-14        LJ (SR)  Disper. corr.   Coulomb (SR)   Coul. recip.
    2.81730e+04    1.24610e+05   -7.48075e+03   -9.41336e+05    5.21381e+03
      Potential    Kinetic En.   Total Energy  Conserved En.    Temperature
   -7.81463e+05    1.37900e+05   -6.43563e+05    1.19666e+07    3.00304e+02
 Pres. DC (bar) Pressure (bar)   Constr. rmsd
   -2.21827e+02    9.47039e+01    0.00000e+00

           Step           Time
      170905000   341810.00000

   Energies (kJ/mol)
        G96Bond       G96Angle    Proper Dih.  Improper Dih.          LJ-14
    2.43269e+03    3.76325e+03    2.76116e+03    1.01677e+03   -3.45076e+02
     Coulomb-14        LJ (SR)  Disper. corr.   Coulomb (SR)   Coul. recip.
    2.81828e+04    1.23619e+05   -7.45173e+03   -9.39828e+05    5.21489e+03
      Potential    Kinetic En.   Total Energy  Conserved En.    Temperature
   -7.80635e+05    1.37309e+05   -6.43326e+05    1.19668e+07    2.99017e+02
 Pres. DC (bar) Pressure (bar)   Constr. rmsd
   -2.20112e+02   -9.62309e+01    0.00000e+00

           Step           Time
      170910000   341820.00000

   Energies (kJ/mol)
        G96Bond       G96Angle    Proper Dih.  Improper Dih.          LJ-14
    2.34465e+03    3.75392e+03    2.75700e+03    1.09886e+03   -3.29064e+02
     Coulomb-14        LJ (SR)  Disper. corr.   Coulomb (SR)   Coul. recip.
    2.84772e+04    1.24707e+05   -7.47142e+03   -9.42502e+05    5.16480e+03
      Potential    Kinetic En.   Total Energy  Conserved En.    Temperature
   -7.81999e+05    1.38056e+05   -6.43943e+05    1.19673e+07    3.00645e+02
 Pres. DC (bar) Pressure (bar)   Constr. rmsd
   -2.21275e+02    1.11506e+02    0.00000e+00

           Step           Time
      170915000   341830.00000

   Energies (kJ/mol)
        G96Bond       G96Angle    Proper Dih.  Improper Dih.          LJ-14
    2.48477e+03    3.70251e+03    2.65989e+03    1.11706e+03   -2.28687e+02
     Coulomb-14        LJ (SR)  Disper. corr.   Coulomb (SR)   Coul. recip.
    2.85116e+04    1.23936e+05   -7.45917e+03   -9.40615e+05    5.27171e+03
      Potential    Kinetic En.   Total Energy  Conserved En.    Temperature
   -7.80620e+05    1.38314e+05   -6.42306e+05    1.19675e+07    3.01207e+02
 Pres. DC (bar) Pressure (bar)   Constr. rmsd
   -2.20551e+02    2.63287e+01    0.00000e+00

           Step           Time
      170920000   341840.00000

   Energies (kJ/mol)
        G96Bond       G96Angle    Proper Dih.  Improper Dih.          LJ-14
    2.34561e+03    3.86064e+03    2.77535e+03    1.10100e+03   -3.93774e+02
     Coulomb-14        LJ (SR)  Disper. corr.   Coulomb (SR)   Coul. recip.
    2.82343e+04    1.23385e+05   -7.50240e+03   -9.39271e+05    5.16106e+03
      Potential    Kinetic En.   Total Energy  Conserved En.    Temperature
   -7.80304e+05    1.37593e+05   -6.42710e+05    1.19678e+07    2.99637e+02
 Pres. DC (bar) Pressure (bar)   Constr. rmsd
   -2.23112e+02    1.29192e+02    0.00000e+00

           Step           Time
      170925000   341850.00000

   Energies (kJ/mol)
        G96Bond       G96Angle    Proper Dih.  Improper Dih.          LJ-14
    2.36622e+03    3.61093e+03    2.82635e+03    1.10485e+03   -3.76855e+02
     Coulomb-14        LJ (SR)  Disper. corr.   Coulomb (SR)   Coul. recip.
    2.83280e+04    1.22385e+05   -7.42568e+03   -9.38271e+05    5.24419e+03
      Potential    Kinetic En.   Total Energy  Conserved En.    Temperature
   -7.80208e+05    1.38878e+05   -6.41330e+05    1.19681e+07    3.02436e+02
 Pres. DC (bar) Pressure (bar)   Constr. rmsd
   -2.18578e+02   -2.69711e+02    0.00000e+00

           Step           Time
      170930000   341860.00000

   Energies (kJ/mol)
        G96Bond       G96Angle    Proper Dih.  Improper Dih.          LJ-14
    2.44550e+03    3.91585e+03    2.75780e+03    1.10390e+03   -2.85640e+02
     Coulomb-14        LJ (SR)  Disper. corr.   Coulomb (SR)   Coul. recip.
    2.82494e+04    1.24666e+05   -7.46094e+03   -9.39969e+05    5.21930e+03
      Potential    Kinetic En.   Total Energy  Conserved En.    Temperature
   -7.79357e+05    1.38472e+05   -6.40885e+05    1.19684e+07    3.01552e+02
 Pres. DC (bar) Pressure (bar)   Constr. rmsd
   -2.20655e+02    1.49329e+02    0.00000e+00

           Step           Time
      170935000   341870.00000

   Energies (kJ/mol)
        G96Bond       G96Angle    Proper Dih.  Improper Dih.          LJ-14
    2.32584e+03    3.63657e+03    2.80118e+03    1.14321e+03   -2.04354e+02
     Coulomb-14        LJ (SR)  Disper. corr.   Coulomb (SR)   Coul. recip.
    2.82574e+04    1.22614e+05   -7.37664e+03   -9.37058e+05    5.10728e+03
      Potential    Kinetic En.   Total Energy  Conserved En.    Temperature
   -7.78753e+05    1.38120e+05   -6.40633e+05    1.19689e+07    3.00784e+02
 Pres. DC (bar) Pressure (bar)   Constr. rmsd
   -2.15704e+02   -1.65194e+02    0.00000e+00

           Step           Time
      170940000   341880.00000

   Energies (kJ/mol)
        G96Bond       G96Angle    Proper Dih.  Improper Dih.          LJ-14
    2.39565e+03    3.64248e+03    2.74169e+03    1.04751e+03   -4.00446e+02
     Coulomb-14        LJ (SR)  Disper. corr.   Coulomb (SR)   Coul. recip.
    2.81239e+04    1.24552e+05   -7.46022e+03   -9.41239e+05    5.27557e+03
      Potential    Kinetic En.   Total Energy  Conserved En.    Temperature
   -7.81321e+05    1.37459e+05   -6.43862e+05    1.19691e+07    2.99345e+02
 Pres. DC (bar) Pressure (bar)   Constr. rmsd
   -2.20613e+02   -8.14349e+01    0.00000e+00

           Step           Time
      170945000   341890.00000

   Energies (kJ/mol)
        G96Bond       G96Angle    Proper Dih.  Improper Dih.          LJ-14
    2.35583e+03    3.76072e+03    2.71461e+03    1.08878e+03   -3.73977e+02
     Coulomb-14        LJ (SR)  Disper. corr.   Coulomb (SR)   Coul. recip.
    2.80712e+04    1.26106e+05   -7.46095e+03   -9.43995e+05    5.14239e+03
      Potential    Kinetic En.   Total Energy  Conserved En.    Temperature
   -7.82591e+05    1.38290e+05   -6.44301e+05    1.19693e+07    3.01154e+02
 Pres. DC (bar) Pressure (bar)   Constr. rmsd
   -2.20656e+02    9.18990e+01    0.00000e+00

           Step           Time
      170950000   341900.00000

   Energies (kJ/mol)
        G96Bond       G96Angle    Proper Dih.  Improper Dih.          LJ-14
    2.35412e+03    3.66621e+03    2.69972e+03    1.06969e+03   -2.50738e+02
     Coulomb-14        LJ (SR)  Disper. corr.   Coulomb (SR)   Coul. recip.
    2.85006e+04    1.24884e+05   -7.48383e+03   -9.43978e+05    5.30568e+03
      Potential    Kinetic En.   Total Energy  Conserved En.    Temperature
   -7.83233e+05    1.39287e+05   -6.43946e+05    1.19695e+07    3.03326e+02
 Pres. DC (bar) Pressure (bar)   Constr. rmsd
   -2.22010e+02    5.98293e+01    0.00000e+00

           Step           Time
      170955000   341910.00000

   Energies (kJ/mol)
        G96Bond       G96Angle    Proper Dih.  Improper Dih.          LJ-14
    2.42539e+03    3.59793e+03    2.80158e+03    1.11928e+03   -3.17443e+02
     Coulomb-14        LJ (SR)  Disper. corr.   Coulomb (SR)   Coul. recip.
    2.82997e+04    1.25980e+05   -7.49637e+03   -9.42949e+05    5.14420e+03
      Potential    Kinetic En.   Total Energy  Conserved En.    Temperature
   -7.81395e+05    1.38402e+05   -6.42993e+05    1.19698e+07    3.01398e+02
 Pres. DC (bar) Pressure (bar)   Constr. rmsd
   -2.22754e+02    3.19838e+02    0.00000e+00

           Step           Time
      170960000   341920.00000

   Energies (kJ/mol)
        G96Bond       G96Angle    Proper Dih.  Improper Dih.          LJ-14
    2.35320e+03    3.55712e+03    2.71920e+03    1.05413e+03   -2.47750e+02
     Coulomb-14        LJ (SR)  Disper. corr.   Coulomb (SR)   Coul. recip.
    2.85734e+04    1.24512e+05   -7.47865e+03   -9.41604e+05    5.22461e+03
      Potential    Kinetic En.   Total Energy  Conserved En.    Temperature
   -7.81337e+05    1.37069e+05   -6.44268e+05    1.19700e+07    2.98496e+02
 Pres. DC (bar) Pressure (bar)   Constr. rmsd
   -2.21703e+02    1.30978e+02    0.00000e+00

           Step           Time
      170965000   341930.00000

   Energies (kJ/mol)
        G96Bond       G96Angle    Proper Dih.  Improper Dih.          LJ-14
    2.37184e+03    3.78800e+03    2.78164e+03    1.17977e+03   -2.87289e+02
     Coulomb-14        LJ (SR)  Disper. corr.   Coulomb (SR)   Coul. recip.
    2.80991e+04    1.24107e+05   -7.49761e+03   -9.40904e+05    5.21599e+03
      Potential    Kinetic En.   Total Energy  Conserved En.    Temperature
   -7.81145e+05    1.37779e+05   -6.43366e+05    1.19703e+07    3.00042e+02
 Pres. DC (bar) Pressure (bar)   Constr. rmsd
   -2.22827e+02    1.01024e+02    0.00000e+00

           Step           Time
      170970000   341940.00000

   Energies (kJ/mol)
        G96Bond       G96Angle    Proper Dih.  Improper Dih.          LJ-14
    2.47037e+03    3.69022e+03    2.85466e+03    1.11873e+03   -3.51818e+02
     Coulomb-14        LJ (SR)  Disper. corr.   Coulomb (SR)   Coul. recip.
    2.83074e+04    1.24048e+05   -7.48425e+03   -9.41855e+05    5.23069e+03
      Potential    Kinetic En.   Total Energy  Conserved En.    Temperature
   -7.81971e+05    1.37712e+05   -6.44259e+05    1.19707e+07    2.99895e+02
 Pres. DC (bar) Pressure (bar)   Constr. rmsd
   -2.22035e+02   -8.92112e+01    0.00000e+00

           Step           Time
      170975000   341950.00000

   Energies (kJ/mol)
        G96Bond       G96Angle    Proper Dih.  Improper Dih.          LJ-14
    2.35969e+03    3.78257e+03    2.71694e+03    1.05502e+03   -2.42291e+02
     Coulomb-14        LJ (SR)  Disper. corr.   Coulomb (SR)   Coul. recip.
    2.84521e+04    1.25922e+05   -7.55223e+03   -9.43357e+05    5.23507e+03
      Potential    Kinetic En.   Total Energy  Conserved En.    Temperature
   -7.81628e+05    1.36848e+05   -6.44780e+05    1.19712e+07    2.98014e+02
 Pres. DC (bar) Pressure (bar)   Constr. rmsd
   -2.26082e+02    4.68806e+02    0.00000e+00

           Step           Time
      170980000   341960.00000

   Energies (kJ/mol)
        G96Bond       G96Angle    Proper Dih.  Improper Dih.          LJ-14
    2.12945e+03    3.73452e+03    2.84771e+03    1.04381e+03   -2.99686e+02
     Coulomb-14        LJ (SR)  Disper. corr.   Coulomb (SR)   Coul. recip.
    2.84248e+04    1.26390e+05   -7.49292e+03   -9.45073e+05    5.13287e+03
      Potential    Kinetic En.   Total Energy  Conserved En.    Temperature
   -7.83162e+05    1.37643e+05   -6.45520e+05    1.19720e+07    2.99745e+02
 Pres. DC (bar) Pressure (bar)   Constr. rmsd
   -2.22549e+02    3.53411e+02    0.00000e+00

           Step           Time
      170985000   341970.00000

   Energies (kJ/mol)
        G96Bond       G96Angle    Proper Dih.  Improper Dih.          LJ-14
    2.37403e+03    3.83582e+03    2.84374e+03    1.10355e+03   -3.95530e+02
     Coulomb-14        LJ (SR)  Disper. corr.   Coulomb (SR)   Coul. recip.
    2.81599e+04    1.26014e+05   -7.50769e+03   -9.42372e+05    5.20270e+03
      Potential    Kinetic En.   Total Energy  Conserved En.    Temperature
   -7.80742e+05    1.37581e+05   -6.43161e+05    1.19723e+07    2.99610e+02
 Pres. DC (bar) Pressure (bar)   Constr. rmsd
   -2.23426e+02    3.55491e+02    0.00000e+00

           Step           Time
      170990000   341980.00000

   Energies (kJ/mol)
        G96Bond       G96Angle    Proper Dih.  Improper Dih.          LJ-14
    2.28925e+03    3.71441e+03    2.85147e+03    1.06343e+03   -2.71978e+02
     Coulomb-14        LJ (SR)  Disper. corr.   Coulomb (SR)   Coul. recip.
    2.83086e+04    1.23856e+05   -7.45478e+03   -9.41604e+05    5.25962e+03
      Potential    Kinetic En.   Total Energy  Conserved En.    Temperature
   -7.81987e+05    1.37661e+05   -6.44327e+05    1.19725e+07    2.99784e+02
 Pres. DC (bar) Pressure (bar)   Constr. rmsd
   -2.20292e+02   -1.38556e+01    0.00000e+00

           Step           Time
      170995000   341990.00000

   Energies (kJ/mol)
        G96Bond       G96Angle    Proper Dih.  Improper Dih.          LJ-14
    2.21053e+03    3.76022e+03    2.67708e+03    1.09427e+03   -3.47029e+02
     Coulomb-14        LJ (SR)  Disper. corr.   Coulomb (SR)   Coul. recip.
    2.82569e+04    1.26103e+05   -7.47134e+03   -9.43477e+05    5.18769e+03
      Potential    Kinetic En.   Total Energy  Conserved En.    Temperature
   -7.82006e+05    1.37441e+05   -6.44565e+05    1.19732e+07    2.99305e+02
 Pres. DC (bar) Pressure (bar)   Constr. rmsd
   -2.21271e+02    1.60745e+02    0.00000e+00

           Step           Time
      171000000   342000.00000

   Energies (kJ/mol)
        G96Bond       G96Angle    Proper Dih.  Improper Dih.          LJ-14
    2.31208e+03    3.63038e+03    2.81608e+03    1.13486e+03   -2.38971e+02
     Coulomb-14        LJ (SR)  Disper. corr.   Coulomb (SR)   Coul. recip.
    2.84327e+04    1.24647e+05   -7.48435e+03   -9.41284e+05    5.13707e+03
      Potential    Kinetic En.   Total Energy  Conserved En.    Temperature
   -7.80897e+05    1.37356e+05   -6.43541e+05    1.19734e+07    2.99120e+02
 Pres. DC (bar) Pressure (bar)   Constr. rmsd
   -2.22041e+02    1.42227e+02    0.00000e+00

           Step           Time
      171005000   342010.00000

   Energies (kJ/mol)
        G96Bond       G96Angle    Proper Dih.  Improper Dih.          LJ-14
    2.26827e+03    3.60709e+03    2.80368e+03    1.09921e+03   -2.74132e+02
     Coulomb-14        LJ (SR)  Disper. corr.   Coulomb (SR)   Coul. recip.
    2.86932e+04    1.24661e+05   -7.47701e+03   -9.42239e+05    5.07352e+03
      Potential    Kinetic En.   Total Energy  Conserved En.    Temperature
   -7.81784e+05    1.38556e+05   -6.43228e+05    1.19735e+07    3.01733e+02
 Pres. DC (bar) Pressure (bar)   Constr. rmsd
   -2.21606e+02    1.37079e+02    0.00000e+00

           Step           Time
      171010000   342020.00000

   Energies (kJ/mol)
        G96Bond       G96Angle    Proper Dih.  Improper Dih.          LJ-14
    2.36773e+03    3.70822e+03    2.71253e+03    1.11797e+03   -2.81873e+02
     Coulomb-14        LJ (SR)  Disper. corr.   Coulomb (SR)   Coul. recip.
    2.82094e+04    1.22305e+05   -7.42532e+03   -9.38115e+05    5.20205e+03
      Potential    Kinetic En.   Total Energy  Conserved En.    Temperature
   -7.80200e+05    1.37649e+05   -6.42550e+05    1.19737e+07    2.99759e+02
 Pres. DC (bar) Pressure (bar)   Constr. rmsd
   -2.18556e+02   -1.81967e+02    0.00000e+00

           Step           Time
      171015000   342030.00000

   Energies (kJ/mol)
        G96Bond       G96Angle    Proper Dih.  Improper Dih.          LJ-14
    2.25871e+03    3.79069e+03    2.86500e+03    1.17095e+03   -3.36825e+02
     Coulomb-14        LJ (SR)  Disper. corr.   Coulomb (SR)   Coul. recip.
    2.84335e+04    1.24086e+05   -7.47377e+03   -9.40505e+05    5.18750e+03
      Potential    Kinetic En.   Total Energy  Conserved En.    Temperature
   -7.80523e+05    1.38328e+05   -6.42195e+05    1.19739e+07    3.01237e+02
 Pres. DC (bar) Pressure (bar)   Constr. rmsd
   -2.21414e+02    1.70126e+02    0.00000e+00

           Step           Time
      171020000   342040.00000

   Energies (kJ/mol)
        G96Bond       G96Angle    Proper Dih.  Improper Dih.          LJ-14
    2.28486e+03    3.61005e+03    2.80901e+03    1.06015e+03   -3.26401e+02
     Coulomb-14        LJ (SR)  Disper. corr.   Coulomb (SR)   Coul. recip.
    2.82549e+04    1.22910e+05   -7.46932e+03   -9.38649e+05    5.28255e+03
      Potential    Kinetic En.   Total Energy  Conserved En.    Temperature
   -7.80234e+05    1.38480e+05   -6.41754e+05    1.19750e+07    3.01568e+02
 Pres. DC (bar) Pressure (bar)   Constr. rmsd
   -2.21151e+02   -3.48362e+01    0.00000e+00

           Step           Time
      171025000   342050.00000

   Energies (kJ/mol)
        G96Bond       G96Angle    Proper Dih.  Improper Dih.          LJ-14
    2.33038e+03    3.75600e+03    2.87539e+03    1.12634e+03   -2.79420e+02
     Coulomb-14        LJ (SR)  Disper. corr.   Coulomb (SR)   Coul. recip.
    2.83972e+04    1.25021e+05   -7.45818e+03   -9.42799e+05    5.22348e+03
      Potential    Kinetic En.   Total Energy  Conserved En.    Temperature
   -7.81807e+05    1.38054e+05   -6.43753e+05    1.19753e+07    3.00640e+02
 Pres. DC (bar) Pressure (bar)   Constr. rmsd
   -2.20493e+02    9.35882e+01    0.00000e+00

           Step           Time
      171030000   342060.00000

   Energies (kJ/mol)
        G96Bond       G96Angle    Proper Dih.  Improper Dih.          LJ-14
    2.39547e+03    3.76642e+03    2.80171e+03    1.19182e+03   -3.45775e+02
     Coulomb-14        LJ (SR)  Disper. corr.   Coulomb (SR)   Coul. recip.
    2.83116e+04    1.23789e+05   -7.45664e+03   -9.39924e+05    5.14006e+03
      Potential    Kinetic En.   Total Energy  Conserved En.    Temperature
   -7.80330e+05    1.38111e+05   -6.42219e+05    1.19755e+07    3.00764e+02
 Pres. DC (bar) Pressure (bar)   Constr. rmsd
   -2.20402e+02   -7.21422e+01    0.00000e+00

           Step           Time
      171035000   342070.00000

   Energies (kJ/mol)
        G96Bond       G96Angle    Proper Dih.  Improper Dih.          LJ-14
    2.38845e+03    3.79070e+03    2.82603e+03    1.11874e+03   -2.64925e+02
     Coulomb-14        LJ (SR)  Disper. corr.   Coulomb (SR)   Coul. recip.
    2.82831e+04    1.22421e+05   -7.46625e+03   -9.36877e+05    5.44987e+03
      Potential    Kinetic En.   Total Energy  Conserved En.    Temperature
   -7.78331e+05    1.38976e+05   -6.39354e+05    1.19758e+07    3.02649e+02
 Pres. DC (bar) Pressure (bar)   Constr. rmsd
   -2.20970e+02   -7.09338e+01    0.00000e+00

           Step           Time
      171040000   342080.00000

   Energies (kJ/mol)
        G96Bond       G96Angle    Proper Dih.  Improper Dih.          LJ-14
    2.33511e+03    3.81479e+03    2.80356e+03    1.10847e+03   -4.22493e+02
     Coulomb-14        LJ (SR)  Disper. corr.   Coulomb (SR)   Coul. recip.
    2.83043e+04    1.22874e+05   -7.48022e+03   -9.38977e+05    5.11813e+03
      Potential    Kinetic En.   Total Energy  Conserved En.    Temperature
   -7.80522e+05    1.37351e+05   -6.43170e+05    1.19766e+07    2.99111e+02
 Pres. DC (bar) Pressure (bar)   Constr. rmsd
   -2.21796e+02   -8.51830e+01    0.00000e+00

           Step           Time
      171045000   342090.00000

   Energies (kJ/mol)
        G96Bond       G96Angle    Proper Dih.  Improper Dih.          LJ-14
    2.44898e+03    3.71043e+03    2.67535e+03    1.13651e+03   -3.40802e+02
     Coulomb-14        LJ (SR)  Disper. corr.   Coulomb (SR)   Coul. recip.
    2.82729e+04    1.22886e+05   -7.49377e+03   -9.39015e+05    5.23902e+03
      Potential    Kinetic En.   Total Energy  Conserved En.    Temperature
   -7.80480e+05    1.37864e+05   -6.42616e+05    1.19775e+07    3.00227e+02
 Pres. DC (bar) Pressure (bar)   Constr. rmsd
   -2.22599e+02   -3.83069e+01    0.00000e+00

           Step           Time
      171050000   342100.00000

   Energies (kJ/mol)
        G96Bond       G96Angle    Proper Dih.  Improper Dih.          LJ-14
    2.26992e+03    3.89030e+03    2.78493e+03    1.21516e+03   -3.47728e+02
     Coulomb-14        LJ (SR)  Disper. corr.   Coulomb (SR)   Coul. recip.
    2.85179e+04    1.22322e+05   -7.43473e+03   -9.39792e+05    5.20027e+03
      Potential    Kinetic En.   Total Energy  Conserved En.    Temperature
   -7.81375e+05    1.38353e+05   -6.43022e+05    1.19783e+07    3.01292e+02
 Pres. DC (bar) Pressure (bar)   Constr. rmsd
   -2.19110e+02   -2.80659e+02    0.00000e+00

           Step           Time
      171055000   342110.00000

   Energies (kJ/mol)
        G96Bond       G96Angle    Proper Dih.  Improper Dih.          LJ-14
    2.35825e+03    3.74127e+03    2.80526e+03    1.12688e+03   -2.70915e+02
     Coulomb-14        LJ (SR)  Disper. corr.   Coulomb (SR)   Coul. recip.
    2.83080e+04    1.23488e+05   -7.50058e+03   -9.40397e+05    5.11925e+03
      Potential    Kinetic En.   Total Energy  Conserved En.    Temperature
   -7.81222e+05    1.37789e+05   -6.43433e+05    1.19788e+07    3.00063e+02
 Pres. DC (bar) Pressure (bar)   Constr. rmsd
   -2.23003e+02    1.01025e+02    0.00000e+00

           Step           Time
      171060000   342120.00000

   Energies (kJ/mol)
        G96Bond       G96Angle    Proper Dih.  Improper Dih.          LJ-14
    2.48238e+03    3.77912e+03    2.71729e+03    1.10396e+03   -2.16344e+02
     Coulomb-14        LJ (SR)  Disper. corr.   Coulomb (SR)   Coul. recip.
    2.82043e+04    1.23479e+05   -7.45996e+03   -9.39224e+05    5.27435e+03
      Potential    Kinetic En.   Total Energy  Conserved En.    Temperature
   -7.79861e+05    1.39201e+05   -6.40659e+05    1.19792e+07    3.03139e+02
 Pres. DC (bar) Pressure (bar)   Constr. rmsd
   -2.20598e+02    1.25546e+01    0.00000e+00

           Step           Time
      171065000   342130.00000

   Energies (kJ/mol)
        G96Bond       G96Angle    Proper Dih.  Improper Dih.          LJ-14
    2.25935e+03    3.77384e+03    2.83832e+03    1.08716e+03   -2.50092e+02
     Coulomb-14        LJ (SR)  Disper. corr.   Coulomb (SR)   Coul. recip.
    2.84925e+04    1.23146e+05   -7.41267e+03   -9.39714e+05    5.33012e+03
      Potential    Kinetic En.   Total Energy  Conserved En.    Temperature
   -7.80449e+05    1.38394e+05   -6.42055e+05    1.19796e+07    3.01382e+02
 Pres. DC (bar) Pressure (bar)   Constr. rmsd
   -2.17813e+02   -1.08174e+02    0.00000e+00

           Step           Time
      171070000   342140.00000

   Energies (kJ/mol)
        G96Bond       G96Angle    Proper Dih.  Improper Dih.          LJ-14
    2.29987e+03    3.72993e+03    2.66051e+03    1.15781e+03   -2.94641e+02
     Coulomb-14        LJ (SR)  Disper. corr.   Coulomb (SR)   Coul. recip.
    2.83592e+04    1.23804e+05   -7.47744e+03   -9.41385e+05    5.14951e+03
      Potential    Kinetic En.   Total Energy  Conserved En.    Temperature
   -7.81997e+05    1.38082e+05   -6.43914e+05    1.19798e+07    3.00702e+02
 Pres. DC (bar) Pressure (bar)   Constr. rmsd
   -2.21632e+02   -9.21316e+00    0.00000e+00

           Step           Time
      171075000   342150.00000

   Energies (kJ/mol)
        G96Bond       G96Angle    Proper Dih.  Improper Dih.          LJ-14
    2.34730e+03    3.70791e+03    2.81377e+03    1.20076e+03   -2.60295e+02
     Coulomb-14        LJ (SR)  Disper. corr.   Coulomb (SR)   Coul. recip.
    2.82526e+04    1.24964e+05   -7.51229e+03   -9.42012e+05    5.17409e+03
      Potential    Kinetic En.   Total Energy  Conserved En.    Temperature
   -7.81324e+05    1.38791e+05   -6.42533e+05    1.19800e+07    3.02246e+02
 Pres. DC (bar) Pressure (bar)   Constr. rmsd
   -2.23699e+02    1.46858e+02    0.00000e+00

           Step           Time
      171080000   342160.00000

   Energies (kJ/mol)
        G96Bond       G96Angle    Proper Dih.  Improper Dih.          LJ-14
    2.43003e+03    3.84282e+03    2.69454e+03    1.10115e+03   -3.06749e+02
     Coulomb-14        LJ (SR)  Disper. corr.   Coulomb (SR)   Coul. recip.
    2.83321e+04    1.23724e+05   -7.43383e+03   -9.40790e+05    5.14703e+03
      Potential    Kinetic En.   Total Energy  Conserved En.    Temperature
   -7.81258e+05    1.37546e+05   -6.43712e+05    1.19802e+07    2.99535e+02
 Pres. DC (bar) Pressure (bar)   Constr. rmsd
   -2.19057e+02   -2.47809e+02    0.00000e+00

           Step           Time
      171085000   342170.00000

   Energies (kJ/mol)
        G96Bond       G96Angle    Proper Dih.  Improper Dih.          LJ-14
    2.31158e+03    3.64718e+03    2.88873e+03    1.09055e+03   -3.36388e+02
     Coulomb-14        LJ (SR)  Disper. corr.   Coulomb (SR)   Coul. recip.
    2.81274e+04    1.22801e+05   -7.43284e+03   -9.38996e+05    5.30389e+03
      Potential    Kinetic En.   Total Energy  Conserved En.    Temperature
   -7.80594e+05    1.36359e+05   -6.44235e+05    1.19810e+07    2.96949e+02
 Pres. DC (bar) Pressure (bar)   Constr. rmsd
   -2.18998e+02   -1.97585e+02    0.00000e+00

           Step           Time
      171090000   342180.00000

   Energies (kJ/mol)
        G96Bond       G96Angle    Proper Dih.  Improper Dih.          LJ-14
    2.27272e+03    3.77155e+03    2.70821e+03    1.08999e+03   -3.40061e+02
     Coulomb-14        LJ (SR)  Disper. corr.   Coulomb (SR)   Coul. recip.
    2.83994e+04    1.24676e+05   -7.43419e+03   -9.41013e+05    5.31624e+03
      Potential    Kinetic En.   Total Energy  Conserved En.    Temperature
   -7.80553e+05    1.36786e+05   -6.43768e+05    1.19813e+07    2.97878e+02
 Pres. DC (bar) Pressure (bar)   Constr. rmsd
   -2.19078e+02    7.72879e+01    0.00000e+00

           Step           Time
      171095000   342190.00000

   Energies (kJ/mol)
        G96Bond       G96Angle    Proper Dih.  Improper Dih.          LJ-14
    2.34246e+03    3.80335e+03    2.74409e+03    1.08521e+03   -3.07566e+02
     Coulomb-14        LJ (SR)  Disper. corr.   Coulomb (SR)   Coul. recip.
    2.81396e+04    1.24982e+05   -7.46115e+03   -9.41630e+05    5.27456e+03
      Potential    Kinetic En.   Total Energy  Conserved En.    Temperature
   -7.81028e+05    1.38210e+05   -6.42818e+05    1.19815e+07    3.00980e+02
 Pres. DC (bar) Pressure (bar)   Constr. rmsd
   -2.20668e+02    8.39044e+01    0.00000e+00

           Step           Time
      171100000   342200.00000

   Energies (kJ/mol)
        G96Bond       G96Angle    Proper Dih.  Improper Dih.          LJ-14
    2.33481e+03    3.82541e+03    2.70468e+03    9.94192e+02   -3.35217e+02
     Coulomb-14        LJ (SR)  Disper. corr.   Coulomb (SR)   Coul. recip.
    2.82007e+04    1.24442e+05   -7.45031e+03   -9.40659e+05    5.11355e+03
      Potential    Kinetic En.   Total Energy  Conserved En.    Temperature
   -7.80828e+05    1.37004e+05   -6.43824e+05    1.19819e+07    2.98354e+02
 Pres. DC (bar) Pressure (bar)   Constr. rmsd
   -2.20028e+02   -7.23364e+00    0.00000e+00

           Step           Time
      171105000   342210.00000

   Energies (kJ/mol)
        G96Bond       G96Angle    Proper Dih.  Improper Dih.          LJ-14
    2.33827e+03    3.66114e+03    2.80842e+03    1.20738e+03   -3.37340e+02
     Coulomb-14        LJ (SR)  Disper. corr.   Coulomb (SR)   Coul. recip.
    2.84217e+04    1.24197e+05   -7.48183e+03   -9.42479e+05    5.15261e+03
      Potential    Kinetic En.   Total Energy  Conserved En.    Temperature
   -7.82511e+05    1.37447e+05   -6.45064e+05    1.19820e+07    2.99319e+02
 Pres. DC (bar) Pressure (bar)   Constr. rmsd
   -2.21891e+02    2.66355e-01    0.00000e+00

           Step           Time
      171110000   342220.00000

   Energies (kJ/mol)
        G96Bond       G96Angle    Proper Dih.  Improper Dih.          LJ-14
    2.29152e+03    3.80935e+03    2.69367e+03    1.21578e+03   -2.78915e+02
     Coulomb-14        LJ (SR)  Disper. corr.   Coulomb (SR)   Coul. recip.
    2.83166e+04    1.24204e+05   -7.50087e+03   -9.42172e+05    5.31265e+03
      Potential    Kinetic En.   Total Energy  Conserved En.    Temperature
   -7.82109e+05    1.37638e+05   -6.44471e+05    1.19823e+07    2.99734e+02
 Pres. DC (bar) Pressure (bar)   Constr. rmsd
   -2.23021e+02    2.10126e+01    0.00000e+00

           Step           Time
      171115000   342230.00000

   Energies (kJ/mol)
        G96Bond       G96Angle    Proper Dih.  Improper Dih.          LJ-14
    2.55496e+03    3.66242e+03    2.76736e+03    1.13633e+03   -3.35096e+02
     Coulomb-14        LJ (SR)  Disper. corr.   Coulomb (SR)   Coul. recip.
    2.81693e+04    1.21726e+05   -7.46996e+03   -9.38142e+05    5.28771e+03
      Potential    Kinetic En.   Total Energy  Conserved En.    Temperature
   -7.80643e+05    1.38146e+05   -6.42497e+05    1.19825e+07    3.00841e+02
 Pres. DC (bar) Pressure (bar)   Constr. rmsd
   -2.21189e+02   -1.72914e+02    0.00000e+00

           Step           Time
      171120000   342240.00000

   Energies (kJ/mol)
        G96Bond       G96Angle    Proper Dih.  Improper Dih.          LJ-14
    2.40512e+03    3.84620e+03    2.85173e+03    1.07404e+03   -3.81324e+02
     Coulomb-14        LJ (SR)  Disper. corr.   Coulomb (SR)   Coul. recip.
    2.83505e+04    1.24438e+05   -7.48212e+03   -9.42351e+05    5.31151e+03
      Potential    Kinetic En.   Total Energy  Conserved En.    Temperature
   -7.81937e+05    1.37561e+05   -6.44376e+05    1.19827e+07    2.99568e+02
 Pres. DC (bar) Pressure (bar)   Constr. rmsd
   -2.21909e+02   -4.63060e+01    0.00000e+00

           Step           Time
      171125000   342250.00000

   Energies (kJ/mol)
        G96Bond       G96Angle    Proper Dih.  Improper Dih.          LJ-14
    2.45088e+03    3.67974e+03    2.82347e+03    1.11445e+03   -3.34310e+02
     Coulomb-14        LJ (SR)  Disper. corr.   Coulomb (SR)   Coul. recip.
    2.84582e+04    1.24639e+05   -7.47682e+03   -9.41994e+05    5.22592e+03
      Potential    Kinetic En.   Total Energy  Conserved En.    Temperature
   -7.81413e+05    1.37119e+05   -6.44294e+05    1.19832e+07    2.98604e+02
 Pres. DC (bar) Pressure (bar)   Constr. rmsd
   -2.21595e+02    3.68567e+01    0.00000e+00

           Step           Time
      171130000   342260.00000

   Energies (kJ/mol)
        G96Bond       G96Angle    Proper Dih.  Improper Dih.          LJ-14
    2.45048e+03    3.62273e+03    2.70300e+03    1.09652e+03   -2.76095e+02
     Coulomb-14        LJ (SR)  Disper. corr.   Coulomb (SR)   Coul. recip.
    2.83528e+04    1.23190e+05   -7.38756e+03   -9.38832e+05    5.42265e+03
      Potential    Kinetic En.   Total Energy  Conserved En.    Temperature
   -7.79657e+05    1.37279e+05   -6.42378e+05    1.19833e+07    2.98952e+02
 Pres. DC (bar) Pressure (bar)   Constr. rmsd
   -2.16342e+02   -3.52339e+02    0.00000e+00

           Step           Time
      171135000   342270.00000

   Energies (kJ/mol)
        G96Bond       G96Angle    Proper Dih.  Improper Dih.          LJ-14
    2.45949e+03    3.75414e+03    2.77959e+03    1.04817e+03   -3.12991e+02
     Coulomb-14        LJ (SR)  Disper. corr.   Coulomb (SR)   Coul. recip.
    2.83542e+04    1.22272e+05   -7.43829e+03   -9.37891e+05    5.27204e+03
      Potential    Kinetic En.   Total Energy  Conserved En.    Temperature
   -7.79702e+05    1.37906e+05   -6.41796e+05    1.19837e+07    3.00318e+02
 Pres. DC (bar) Pressure (bar)   Constr. rmsd
   -2.19320e+02   -2.28151e+02    0.00000e+00

           Step           Time
      171140000   342280.00000

   Energies (kJ/mol)
        G96Bond       G96Angle    Proper Dih.  Improper Dih.          LJ-14
    2.42535e+03    3.58304e+03    2.75063e+03    1.10128e+03   -2.84160e+02
     Coulomb-14        LJ (SR)  Disper. corr.   Coulomb (SR)   Coul. recip.
    2.83369e+04    1.23869e+05   -7.46696e+03   -9.39438e+05    5.20197e+03
      Potential    Kinetic En.   Total Energy  Conserved En.    Temperature
   -7.79921e+05    1.38204e+05   -6.41717e+05    1.19840e+07    3.00967e+02
 Pres. DC (bar) Pressure (bar)   Constr. rmsd
   -2.21011e+02   -5.41972e+01    0.00000e+00

           Step           Time
      171145000   342290.00000

   Energies (kJ/mol)
        G96Bond       G96Angle    Proper Dih.  Improper Dih.          LJ-14
    2.26782e+03    3.82355e+03    2.77715e+03    1.11454e+03   -2.83234e+02
     Coulomb-14        LJ (SR)  Disper. corr.   Coulomb (SR)   Coul. recip.
    2.83582e+04    1.26212e+05   -7.48173e+03   -9.43907e+05    5.20038e+03
      Potential    Kinetic En.   Total Energy  Conserved En.    Temperature
   -7.81918e+05    1.37787e+05   -6.44131e+05    1.19846e+07    3.00060e+02
 Pres. DC (bar) Pressure (bar)   Constr. rmsd
   -2.21885e+02    2.58417e+02    0.00000e+00

           Step           Time
      171150000   342300.00000

   Energies (kJ/mol)
        G96Bond       G96Angle    Proper Dih.  Improper Dih.          LJ-14
    2.32355e+03    3.63014e+03    2.74374e+03    1.10000e+03   -3.37433e+02
     Coulomb-14        LJ (SR)  Disper. corr.   Coulomb (SR)   Coul. recip.
    2.83176e+04    1.24675e+05   -7.47747e+03   -9.41396e+05    5.26803e+03
      Potential    Kinetic En.   Total Energy  Conserved En.    Temperature
   -7.81152e+05    1.36908e+05   -6.44245e+05    1.19846e+07    2.98145e+02
 Pres. DC (bar) Pressure (bar)   Constr. rmsd
   -2.21633e+02   -7.59571e+00    0.00000e+00

           Step           Time
      171155000   342310.00000

   Energies (kJ/mol)
        G96Bond       G96Angle    Proper Dih.  Improper Dih.          LJ-14
    2.44677e+03    3.68583e+03    2.76892e+03    1.13343e+03   -3.26551e+02
     Coulomb-14        LJ (SR)  Disper. corr.   Coulomb (SR)   Coul. recip.
    2.83719e+04    1.25283e+05   -7.48681e+03   -9.42147e+05    5.23051e+03
      Potential    Kinetic En.   Total Energy  Conserved En.    Temperature
   -7.81040e+05    1.39446e+05   -6.41594e+05    1.19850e+07    3.03672e+02
 Pres. DC (bar) Pressure (bar)   Constr. rmsd
   -2.22187e+02    1.13083e+02    0.00000e+00

           Step           Time
      171160000   342320.00000

   Energies (kJ/mol)
        G96Bond       G96Angle    Proper Dih.  Improper Dih.          LJ-14
    2.33130e+03    3.66900e+03    2.80846e+03    1.11058e+03   -3.48871e+02
     Coulomb-14        LJ (SR)  Disper. corr.   Coulomb (SR)   Coul. recip.
    2.83927e+04    1.23146e+05   -7.38844e+03   -9.39094e+05    5.38333e+03
      Potential    Kinetic En.   Total Energy  Conserved En.    Temperature
   -7.79990e+05    1.36937e+05   -6.43053e+05    1.19859e+07    2.98208e+02
 Pres. DC (bar) Pressure (bar)   Constr. rmsd
   -2.16393e+02   -2.41825e+02    0.00000e+00

           Step           Time
      171165000   342330.00000

   Energies (kJ/mol)
        G96Bond       G96Angle    Proper Dih.  Improper Dih.          LJ-14
    2.39850e+03    3.59432e+03    2.72864e+03    1.10256e+03   -2.64294e+02
     Coulomb-14        LJ (SR)  Disper. corr.   Coulomb (SR)   Coul. recip.
    2.82174e+04    1.25030e+05   -7.46867e+03   -9.41839e+05    5.17838e+03
      Potential    Kinetic En.   Total Energy  Conserved En.    Temperature
   -7.81322e+05    1.36853e+05   -6.44469e+05    1.19862e+07    2.98026e+02
 Pres. DC (bar) Pressure (bar)   Constr. rmsd
   -2.21113e+02    1.92634e+02    0.00000e+00

           Step           Time
      171170000   342340.00000

   Energies (kJ/mol)
        G96Bond       G96Angle    Proper Dih.  Improper Dih.          LJ-14
    2.24537e+03    3.60901e+03    2.80711e+03    1.07662e+03   -3.38890e+02
     Coulomb-14        LJ (SR)  Disper. corr.   Coulomb (SR)   Coul. recip.
    2.82718e+04    1.21564e+05   -7.41992e+03   -9.38472e+05    5.12092e+03
      Potential    Kinetic En.   Total Energy  Conserved En.    Temperature
   -7.81536e+05    1.37722e+05   -6.43814e+05    1.19867e+07    2.99918e+02
 Pres. DC (bar) Pressure (bar)   Constr. rmsd
   -2.18239e+02   -2.01237e+02    0.00000e+00

           Step           Time
      171175000   342350.00000

   Energies (kJ/mol)
        G96Bond       G96Angle    Proper Dih.  Improper Dih.          LJ-14
    2.32500e+03    3.62674e+03    2.83680e+03    1.10208e+03   -3.19514e+02
     Coulomb-14        LJ (SR)  Disper. corr.   Coulomb (SR)   Coul. recip.
    2.84192e+04    1.25412e+05   -7.47081e+03   -9.42689e+05    5.23763e+03
      Potential    Kinetic En.   Total Energy  Conserved En.    Temperature
   -7.81520e+05    1.37247e+05   -6.44272e+05    1.19870e+07    2.98884e+02
 Pres. DC (bar) Pressure (bar)   Constr. rmsd
   -2.21239e+02   -8.08453e+00    0.00000e+00

           Step           Time
      171180000   342360.00000

   Energies (kJ/mol)
        G96Bond       G96Angle    Proper Dih.  Improper Dih.          LJ-14
    2.40464e+03    3.63493e+03    2.85703e+03    1.12093e+03   -2.82128e+02
     Coulomb-14        LJ (SR)  Disper. corr.   Coulomb (SR)   Coul. recip.
    2.82945e+04    1.23385e+05   -7.51249e+03   -9.38984e+05    5.26811e+03
      Potential    Kinetic En.   Total Energy  Conserved En.    Temperature
   -7.79814e+05    1.37002e+05   -6.42812e+05    1.19873e+07    2.98350e+02
 Pres. DC (bar) Pressure (bar)   Constr. rmsd
   -2.23712e+02    2.76611e+01    0.00000e+00

           Step           Time
      171185000   342370.00000

   Energies (kJ/mol)
        G96Bond       G96Angle    Proper Dih.  Improper Dih.          LJ-14
    2.30142e+03    3.61795e+03    2.69367e+03    1.06303e+03   -1.88307e+02
     Coulomb-14        LJ (SR)  Disper. corr.   Coulomb (SR)   Coul. recip.
    2.83445e+04    1.26114e+05   -7.47480e+03   -9.43840e+05    5.21398e+03
      Potential    Kinetic En.   Total Energy  Conserved En.    Temperature
   -7.82155e+05    1.37392e+05   -6.44763e+05    1.19875e+07    2.99199e+02
 Pres. DC (bar) Pressure (bar)   Constr. rmsd
   -2.21475e+02    2.30309e+02    0.00000e+00

           Step           Time
      171190000   342380.00000

   Energies (kJ/mol)
        G96Bond       G96Angle    Proper Dih.  Improper Dih.          LJ-14
    2.37881e+03    3.64137e+03    2.81953e+03    1.14033e+03   -2.99663e+02
     Coulomb-14        LJ (SR)  Disper. corr.   Coulomb (SR)   Coul. recip.
    2.83596e+04    1.23471e+05   -7.44537e+03   -9.39460e+05    5.31633e+03
      Potential    Kinetic En.   Total Energy  Conserved En.    Temperature
   -7.80078e+05    1.36497e+05   -6.43581e+05    1.19878e+07    2.97251e+02
 Pres. DC (bar) Pressure (bar)   Constr. rmsd
   -2.19737e+02   -4.84855e+01    0.00000e+00

           Step           Time
      171195000   342390.00000

   Energies (kJ/mol)
        G96Bond       G96Angle    Proper Dih.  Improper Dih.          LJ-14
    2.52541e+03    3.88368e+03    2.79653e+03    1.06511e+03   -2.60678e+02
     Coulomb-14        LJ (SR)  Disper. corr.   Coulomb (SR)   Coul. recip.
    2.81609e+04    1.23350e+05   -7.42809e+03   -9.39329e+05    5.28682e+03
      Potential    Kinetic En.   Total Energy  Conserved En.    Temperature
   -7.79949e+05    1.37968e+05   -6.41981e+05    1.19880e+07    3.00453e+02
 Pres. DC (bar) Pressure (bar)   Constr. rmsd
   -2.18719e+02   -1.46521e+02    0.00000e+00

           Step           Time
      171200000   342400.00000

   Energies (kJ/mol)
        G96Bond       G96Angle    Proper Dih.  Improper Dih.          LJ-14
    2.41128e+03    3.71938e+03    2.81657e+03    1.14548e+03   -3.14087e+02
     Coulomb-14        LJ (SR)  Disper. corr.   Coulomb (SR)   Coul. recip.
    2.82265e+04    1.22578e+05   -7.44439e+03   -9.38157e+05    5.30551e+03
      Potential    Kinetic En.   Total Energy  Conserved En.    Temperature
   -7.79713e+05    1.37193e+05   -6.42520e+05    1.19884e+07    2.98765e+02
 Pres. DC (bar) Pressure (bar)   Constr. rmsd
   -2.19679e+02   -1.28587e+02    0.00000e+00

           Step           Time
      171205000   342410.00000

   Energies (kJ/mol)
        G96Bond       G96Angle    Proper Dih.  Improper Dih.          LJ-14
    2.38845e+03    3.71967e+03    2.71264e+03    1.10362e+03   -3.53014e+02
     Coulomb-14        LJ (SR)  Disper. corr.   Coulomb (SR)   Coul. recip.
    2.83925e+04    1.24741e+05   -7.49922e+03   -9.41852e+05    5.25781e+03
      Potential    Kinetic En.   Total Energy  Conserved En.    Temperature
   -7.81388e+05    1.38255e+05   -6.43133e+05    1.19885e+07    3.01077e+02
 Pres. DC (bar) Pressure (bar)   Constr. rmsd
   -2.22923e+02    1.64937e+02    0.00000e+00

           Step           Time
      171210000   342420.00000

   Energies (kJ/mol)
        G96Bond       G96Angle    Proper Dih.  Improper Dih.          LJ-14
    2.42585e+03    4.02210e+03    2.78087e+03    1.05717e+03   -2.96091e+02
     Coulomb-14        LJ (SR)  Disper. corr.   Coulomb (SR)   Coul. recip.
    2.82667e+04    1.24182e+05   -7.45686e+03   -9.40178e+05    5.34942e+03
      Potential    Kinetic En.   Total Energy  Conserved En.    Temperature
   -7.79847e+05    1.38283e+05   -6.41564e+05    1.19892e+07    3.01139e+02
 Pres. DC (bar) Pressure (bar)   Constr. rmsd
   -2.20415e+02   -2.22946e+00    0.00000e+00

           Step           Time
      171215000   342430.00000

   Energies (kJ/mol)
        G96Bond       G96Angle    Proper Dih.  Improper Dih.          LJ-14
    2.37204e+03    3.83673e+03    2.75259e+03    1.13682e+03   -3.80325e+02
     Coulomb-14        LJ (SR)  Disper. corr.   Coulomb (SR)   Coul. recip.
    2.82093e+04    1.23162e+05   -7.38159e+03   -9.38792e+05    5.33351e+03
      Potential    Kinetic En.   Total Energy  Conserved En.    Temperature
   -7.79751e+05    1.36660e+05   -6.43091e+05    1.19895e+07    2.97605e+02
 Pres. DC (bar) Pressure (bar)   Constr. rmsd
   -2.15993e+02   -3.34930e+02    0.00000e+00

           Step           Time
      171220000   342440.00000

   Energies (kJ/mol)
        G96Bond       G96Angle    Proper Dih.  Improper Dih.          LJ-14
    2.28691e+03    3.64299e+03    2.75027e+03    1.03126e+03   -2.45608e+02
     Coulomb-14        LJ (SR)  Disper. corr.   Coulomb (SR)   Coul. recip.
    2.83114e+04    1.23123e+05   -7.45219e+03   -9.39103e+05    5.29893e+03
      Potential    Kinetic En.   Total Energy  Conserved En.    Temperature
   -7.80356e+05    1.36984e+05   -6.43373e+05    1.19900e+07    2.98310e+02
 Pres. DC (bar) Pressure (bar)   Constr. rmsd
   -2.20139e+02   -4.19670e+01    0.00000e+00

           Step           Time
      171225000   342450.00000

   Energies (kJ/mol)
        G96Bond       G96Angle    Proper Dih.  Improper Dih.          LJ-14
    2.39173e+03    3.73402e+03    2.88021e+03    1.16888e+03   -3.05824e+02
     Coulomb-14        LJ (SR)  Disper. corr.   Coulomb (SR)   Coul. recip.
    2.84310e+04    1.23417e+05   -7.41205e+03   -9.39532e+05    5.31244e+03
      Potential    Kinetic En.   Total Energy  Conserved En.    Temperature
   -7.79915e+05    1.38115e+05   -6.41800e+05    1.19906e+07    3.00773e+02
 Pres. DC (bar) Pressure (bar)   Constr. rmsd
   -2.17777e+02   -2.04324e+02    0.00000e+00

           Step           Time
      171230000   342460.00000

   Energies (kJ/mol)
        G96Bond       G96Angle    Proper Dih.  Improper Dih.          LJ-14
    2.27816e+03    3.82202e+03    2.81803e+03    1.12862e+03   -3.75038e+02
     Coulomb-14        LJ (SR)  Disper. corr.   Coulomb (SR)   Coul. recip.
    2.85056e+04    1.22728e+05   -7.44676e+03   -9.36429e+05    5.26259e+03
      Potential    Kinetic En.   Total Energy  Conserved En.    Temperature
   -7.77708e+05    1.36922e+05   -6.40786e+05    1.19911e+07    2.98176e+02
 Pres. DC (bar) Pressure (bar)   Constr. rmsd
   -2.19819e+02   -9.49550e+01    0.00000e+00

           Step           Time
      171235000   342470.00000

   Energies (kJ/mol)
        G96Bond       G96Angle    Proper Dih.  Improper Dih.          LJ-14
    2.41466e+03    3.81987e+03    2.75930e+03    1.13058e+03   -3.45163e+02
     Coulomb-14        LJ (SR)  Disper. corr.   Coulomb (SR)   Coul. recip.
    2.82080e+04    1.25212e+05   -7.45524e+03   -9.41067e+05    5.11354e+03
      Potential    Kinetic En.   Total Energy  Conserved En.    Temperature
   -7.80210e+05    1.37591e+05   -6.42619e+05    1.19914e+07    2.99632e+02
 Pres. DC (bar) Pressure (bar)   Constr. rmsd
   -2.20319e+02    1.30097e+02    0.00000e+00

           Step           Time
      171240000   342480.00000

   Energies (kJ/mol)
        G96Bond       G96Angle    Proper Dih.  Improper Dih.          LJ-14
    2.42143e+03    3.62837e+03    2.88879e+03    1.14170e+03   -3.56397e+02
     Coulomb-14        LJ (SR)  Disper. corr.   Coulomb (SR)   Coul. recip.
    2.84279e+04    1.26775e+05   -7.48665e+03   -9.43988e+05    5.11623e+03
      Potential    Kinetic En.   Total Energy  Conserved En.    Temperature
   -7.81432e+05    1.37948e+05   -6.43485e+05    1.19917e+07    3.00409e+02
 Pres. DC (bar) Pressure (bar)   Constr. rmsd
   -2.22177e+02    2.87380e+02    0.00000e+00

           Step           Time
      171245000   342490.00000

   Energies (kJ/mol)
        G96Bond       G96Angle    Proper Dih.  Improper Dih.          LJ-14
    2.43206e+03    3.47585e+03    2.72979e+03    1.00626e+03   -3.24013e+02
     Coulomb-14        LJ (SR)  Disper. corr.   Coulomb (SR)   Coul. recip.
    2.85012e+04    1.24898e+05   -7.47904e+03   -9.42125e+05    5.26658e+03
      Potential    Kinetic En.   Total Energy  Conserved En.    Temperature
   -7.81618e+05    1.38274e+05   -6.43344e+05    1.19923e+07    3.01119e+02
 Pres. DC (bar) Pressure (bar)   Constr. rmsd
   -2.21726e+02    1.15180e+02    0.00000e+00

           Step           Time
      171250000   342500.00000

   Energies (kJ/mol)
        G96Bond       G96Angle    Proper Dih.  Improper Dih.          LJ-14
    2.16100e+03    3.56406e+03    2.77473e+03    1.09867e+03   -3.20143e+02
     Coulomb-14        LJ (SR)  Disper. corr.   Coulomb (SR)   Coul. recip.
    2.84873e+04    1.24990e+05   -7.52385e+03   -9.44020e+05    5.15683e+03
      Potential    Kinetic En.   Total Energy  Conserved En.    Temperature
   -7.83632e+05    1.37406e+05   -6.46225e+05    1.19926e+07    2.99230e+02
 Pres. DC (bar) Pressure (bar)   Constr. rmsd
   -2.24388e+02    3.38499e+01    0.00000e+00

           Step           Time
      171255000   342510.00000

   Energies (kJ/mol)
        G96Bond       G96Angle    Proper Dih.  Improper Dih.          LJ-14
    2.37775e+03    3.67953e+03    2.78316e+03    1.13196e+03   -3.56122e+02
     Coulomb-14        LJ (SR)  Disper. corr.   Coulomb (SR)   Coul. recip.
    2.84032e+04    1.23677e+05   -7.40584e+03   -9.38537e+05    5.31581e+03
      Potential    Kinetic En.   Total Energy  Conserved En.    Temperature
   -7.78930e+05    1.36528e+05   -6.42402e+05    1.19934e+07    2.97317e+02
 Pres. DC (bar) Pressure (bar)   Constr. rmsd
   -2.17413e+02   -2.38692e+02    0.00000e+00

           Step           Time
      171260000   342520.00000

   Energies (kJ/mol)
        G96Bond       G96Angle    Proper Dih.  Improper Dih.          LJ-14
    2.25720e+03    3.47679e+03    2.82744e+03    1.02955e+03   -3.14440e+02
     Coulomb-14        LJ (SR)  Disper. corr.   Coulomb (SR)   Coul. recip.
    2.84778e+04    1.23095e+05   -7.41864e+03   -9.39586e+05    5.29391e+03
      Potential    Kinetic En.   Total Energy  Conserved En.    Temperature
   -7.80861e+05    1.36929e+05   -6.43932e+05    1.19937e+07    2.98191e+02
 Pres. DC (bar) Pressure (bar)   Constr. rmsd
   -2.18164e+02   -2.04055e+02    0.00000e+00

           Step           Time
      171265000   342530.00000

   Energies (kJ/mol)
        G96Bond       G96Angle    Proper Dih.  Improper Dih.          LJ-14
    2.29367e+03    3.57772e+03    2.86741e+03    1.12867e+03   -3.47718e+02
     Coulomb-14        LJ (SR)  Disper. corr.   Coulomb (SR)   Coul. recip.
    2.85683e+04    1.24474e+05   -7.47130e+03   -9.41541e+05    5.07455e+03
      Potential    Kinetic En.   Total Energy  Conserved En.    Temperature
   -7.81376e+05    1.37719e+05   -6.43657e+05    1.19939e+07    2.99912e+02
 Pres. DC (bar) Pressure (bar)   Constr. rmsd
   -2.21268e+02   -2.25726e+01    0.00000e+00

           Step           Time
      171270000   342540.00000

   Energies (kJ/mol)
        G96Bond       G96Angle    Proper Dih.  Improper Dih.          LJ-14
    2.32372e+03    3.56958e+03    2.74730e+03    1.01219e+03   -3.58008e+02
     Coulomb-14        LJ (SR)  Disper. corr.   Coulomb (SR)   Coul. recip.
    2.86103e+04    1.23855e+05   -7.48761e+03   -9.41229e+05    5.20849e+03
      Potential    Kinetic En.   Total Energy  Conserved En.    Temperature
   -7.81748e+05    1.36787e+05   -6.44961e+05    1.19940e+07    2.97881e+02
 Pres. DC (bar) Pressure (bar)   Constr. rmsd
   -2.22234e+02    5.49376e+01    0.00000e+00

           Step           Time
      171275000   342550.00000

   Energies (kJ/mol)
        G96Bond       G96Angle    Proper Dih.  Improper Dih.          LJ-14
    2.53391e+03    3.80134e+03    2.79675e+03    1.09037e+03   -2.74690e+02
     Coulomb-14        LJ (SR)  Disper. corr.   Coulomb (SR)   Coul. recip.
    2.85139e+04    1.22494e+05   -7.38772e+03   -9.37934e+05    5.28296e+03
      Potential    Kinetic En.   Total Energy  Conserved En.    Temperature
   -7.79083e+05    1.38680e+05   -6.40404e+05    1.19944e+07    3.02003e+02
 Pres. DC (bar) Pressure (bar)   Constr. rmsd
   -2.16351e+02   -2.18086e+02    0.00000e+00

           Step           Time
      171280000   342560.00000

   Energies (kJ/mol)
        G96Bond       G96Angle    Proper Dih.  Improper Dih.          LJ-14
    2.24348e+03    3.83760e+03    2.71367e+03    1.20519e+03   -3.29806e+02
     Coulomb-14        LJ (SR)  Disper. corr.   Coulomb (SR)   Coul. recip.
    2.85240e+04    1.24001e+05   -7.45124e+03   -9.39768e+05    5.26057e+03
      Potential    Kinetic En.   Total Energy  Conserved En.    Temperature
   -7.79763e+05    1.37337e+05   -6.42427e+05    1.19948e+07    2.99078e+02
 Pres. DC (bar) Pressure (bar)   Constr. rmsd
   -2.20083e+02    2.41088e+01    0.00000e+00

           Step           Time
      171285000   342570.00000

   Energies (kJ/mol)
        G96Bond       G96Angle    Proper Dih.  Improper Dih.          LJ-14
    2.39157e+03    3.56032e+03    2.83131e+03    1.17624e+03   -2.78314e+02
     Coulomb-14        LJ (SR)  Disper. corr.   Coulomb (SR)   Coul. recip.
    2.84544e+04    1.23195e+05   -7.46301e+03   -9.40014e+05    5.31197e+03
      Potential    Kinetic En.   Total Energy  Conserved En.    Temperature
   -7.80834e+05    1.37330e+05   -6.43504e+05    1.19950e+07    2.99065e+02
 Pres. DC (bar) Pressure (bar)   Constr. rmsd
   -2.20778e+02   -9.50630e+01    0.00000e+00

           Step           Time
      171290000   342580.00000

   Energies (kJ/mol)
        G96Bond       G96Angle    Proper Dih.  Improper Dih.          LJ-14
    2.59602e+03    3.76499e+03    2.82883e+03    1.15404e+03   -3.20730e+02
     Coulomb-14        LJ (SR)  Disper. corr.   Coulomb (SR)   Coul. recip.
    2.83324e+04    1.22727e+05   -7.43301e+03   -9.39400e+05    5.31818e+03
      Potential    Kinetic En.   Total Energy  Conserved En.    Temperature
   -7.80432e+05    1.37764e+05   -6.42668e+05    1.19954e+07    3.00009e+02
 Pres. DC (bar) Pressure (bar)   Constr. rmsd
   -2.19009e+02   -2.12458e+02    0.00000e+00

           Step           Time
      171295000   342590.00000

   Energies (kJ/mol)
        G96Bond       G96Angle    Proper Dih.  Improper Dih.          LJ-14
    2.33313e+03    3.72043e+03    2.78717e+03    1.08854e+03   -2.64389e+02
     Coulomb-14        LJ (SR)  Disper. corr.   Coulomb (SR)   Coul. recip.
    2.82856e+04    1.24895e+05   -7.49897e+03   -9.41784e+05    5.20473e+03
      Potential    Kinetic En.   Total Energy  Conserved En.    Temperature
   -7.81232e+05    1.38024e+05   -6.43208e+05    1.19957e+07    3.00576e+02
 Pres. DC (bar) Pressure (bar)   Constr. rmsd
   -2.22908e+02    2.53524e+02    0.00000e+00

           Step           Time
      171300000   342600.00000

   Energies (kJ/mol)
        G96Bond       G96Angle    Proper Dih.  Improper Dih.          LJ-14
    2.43690e+03    3.73869e+03    2.85795e+03    1.04019e+03   -3.64869e+02
     Coulomb-14        LJ (SR)  Disper. corr.   Coulomb (SR)   Coul. recip.
    2.81621e+04    1.21678e+05   -7.45729e+03   -9.37056e+05    5.22163e+03
      Potential    Kinetic En.   Total Energy  Conserved En.    Temperature
   -7.79743e+05    1.37114e+05   -6.42629e+05    1.19962e+07    2.98594e+02
 Pres. DC (bar) Pressure (bar)   Constr. rmsd
   -2.20440e+02   -2.49141e+02    0.00000e+00

           Step           Time
      171305000   342610.00000

   Energies (kJ/mol)
        G96Bond       G96Angle    Proper Dih.  Improper Dih.          LJ-14
    2.41055e+03    3.88150e+03    2.74061e+03    1.15003e+03   -3.34848e+02
     Coulomb-14        LJ (SR)  Disper. corr.   Coulomb (SR)   Coul. recip.
    2.82731e+04    1.26156e+05   -7.49832e+03   -9.43281e+05    5.24075e+03
      Potential    Kinetic En.   Total Energy  Conserved En.    Temperature
   -7.81261e+05    1.38734e+05   -6.42527e+05    1.19965e+07    3.02122e+02
 Pres. DC (bar) Pressure (bar)   Constr. rmsd
   -2.22869e+02    2.36042e+02    0.00000e+00

           Step           Time
      171310000   342620.00000

   Energies (kJ/mol)
        G96Bond       G96Angle    Proper Dih.  Improper Dih.          LJ-14
    2.31370e+03    3.77440e+03    2.83721e+03    1.14426e+03   -2.64811e+02
     Coulomb-14        LJ (SR)  Disper. corr.   Coulomb (SR)   Coul. recip.
    2.81318e+04    1.21918e+05   -7.41737e+03   -9.37475e+05    5.39949e+03
      Potential    Kinetic En.   Total Energy  Conserved En.    Temperature
   -7.79638e+05    1.38218e+05   -6.41420e+05    1.19968e+07    3.00998e+02
 Pres. DC (bar) Pressure (bar)   Constr. rmsd
   -2.18089e+02   -2.88350e+02    0.00000e+00

           Step           Time
      171315000   342630.00000

   Energies (kJ/mol)
        G96Bond       G96Angle    Proper Dih.  Improper Dih.          LJ-14
    2.25039e+03    3.74285e+03    2.73267e+03    1.09275e+03   -3.07022e+02
     Coulomb-14        LJ (SR)  Disper. corr.   Coulomb (SR)   Coul. recip.
    2.83014e+04    1.23939e+05   -7.43219e+03   -9.40119e+05    5.27632e+03
      Potential    Kinetic En.   Total Energy  Conserved En.    Temperature
   -7.80523e+05    1.37161e+05   -6.43362e+05    1.19970e+07    2.98696e+02
 Pres. DC (bar) Pressure (bar)   Constr. rmsd
   -2.18960e+02   -1.80818e+01    0.00000e+00

           Step           Time
      171320000   342640.00000

   Energies (kJ/mol)
        G96Bond       G96Angle    Proper Dih.  Improper Dih.          LJ-14
    2.35004e+03    3.60761e+03    2.84195e+03    1.07637e+03   -2.82637e+02
     Coulomb-14        LJ (SR)  Disper. corr.   Coulomb (SR)   Coul. recip.
    2.83083e+04    1.22342e+05   -7.46089e+03   -9.39090e+05    5.23701e+03
      Potential    Kinetic En.   Total Energy  Conserved En.    Temperature
   -7.81071e+05    1.37316e+05   -6.43755e+05    1.19973e+07    2.99033e+02
 Pres. DC (bar) Pressure (bar)   Constr. rmsd
   -2.20652e+02   -2.64885e+02    0.00000e+00

           Step           Time
      171325000   342650.00000

   Energies (kJ/mol)
        G96Bond       G96Angle    Proper Dih.  Improper Dih.          LJ-14
    2.26264e+03    3.59239e+03    2.70707e+03    1.14882e+03   -1.71456e+02
     Coulomb-14        LJ (SR)  Disper. corr.   Coulomb (SR)   Coul. recip.
    2.84123e+04    1.25122e+05   -7.50071e+03   -9.41865e+05    5.26627e+03
      Potential    Kinetic En.   Total Energy  Conserved En.    Temperature
   -7.81026e+05    1.37963e+05   -6.43063e+05    1.19977e+07    3.00442e+02
 Pres. DC (bar) Pressure (bar)   Constr. rmsd
   -2.23012e+02    2.30047e+02    0.00000e+00

           Step           Time
      171330000   342660.00000

   Energies (kJ/mol)
        G96Bond       G96Angle    Proper Dih.  Improper Dih.          LJ-14
    2.20479e+03    3.73845e+03    2.79144e+03    1.12797e+03   -2.65865e+02
     Coulomb-14        LJ (SR)  Disper. corr.   Coulomb (SR)   Coul. recip.
    2.82541e+04    1.24011e+05   -7.43564e+03   -9.40190e+05    5.22232e+03
      Potential    Kinetic En.   Total Energy  Conserved En.    Temperature
   -7.80542e+05    1.36995e+05   -6.43547e+05    1.19980e+07    2.98335e+02
 Pres. DC (bar) Pressure (bar)   Constr. rmsd
   -2.19164e+02   -2.52978e+01    0.00000e+00

           Step           Time
      171335000   342670.00000

   Energies (kJ/mol)
        G96Bond       G96Angle    Proper Dih.  Improper Dih.          LJ-14
    2.37090e+03    3.63040e+03    2.89355e+03    1.05896e+03   -3.55501e+02
     Coulomb-14        LJ (SR)  Disper. corr.   Coulomb (SR)   Coul. recip.
    2.83293e+04    1.24419e+05   -7.46675e+03   -9.42162e+05    5.30245e+03
      Potential    Kinetic En.   Total Energy  Conserved En.    Temperature
   -7.81979e+05    1.37598e+05   -6.44382e+05    1.19983e+07    2.99647e+02
 Pres. DC (bar) Pressure (bar)   Constr. rmsd
   -2.20999e+02    2.96895e+01    0.00000e+00

           Step           Time
      171340000   342680.00000

   Energies (kJ/mol)
        G96Bond       G96Angle    Proper Dih.  Improper Dih.          LJ-14
    2.32520e+03    3.83409e+03    2.74847e+03    1.04036e+03   -3.02881e+02
     Coulomb-14        LJ (SR)  Disper. corr.   Coulomb (SR)   Coul. recip.
    2.82058e+04    1.22327e+05   -7.41893e+03   -9.38498e+05    5.19702e+03
      Potential    Kinetic En.   Total Energy  Conserved En.    Temperature
   -7.80542e+05    1.37825e+05   -6.42717e+05    1.19984e+07    3.00141e+02
 Pres. DC (bar) Pressure (bar)   Constr. rmsd
   -2.18181e+02   -1.93271e+02    0.00000e+00

           Step           Time
      171345000   342690.00000

   Energies (kJ/mol)
        G96Bond       G96Angle    Proper Dih.  Improper Dih.          LJ-14
    2.42758e+03    3.75227e+03    2.82553e+03    1.09470e+03   -2.83339e+02
     Coulomb-14        LJ (SR)  Disper. corr.   Coulomb (SR)   Coul. recip.
    2.82965e+04    1.24148e+05   -7.45707e+03   -9.39824e+05    5.20249e+03
      Potential    Kinetic En.   Total Energy  Conserved En.    Temperature
   -7.79817e+05    1.39318e+05   -6.40499e+05    1.19988e+07    3.03393e+02
 Pres. DC (bar) Pressure (bar)   Constr. rmsd
   -2.20427e+02    3.84834e+01    0.00000e+00

           Step           Time
      171350000   342700.00000

   Energies (kJ/mol)
        G96Bond       G96Angle    Proper Dih.  Improper Dih.          LJ-14
    2.44782e+03    3.67446e+03    2.80406e+03    1.12618e+03   -3.35300e+02
     Coulomb-14        LJ (SR)  Disper. corr.   Coulomb (SR)   Coul. recip.
    2.82801e+04    1.25876e+05   -7.46382e+03   -9.41528e+05    5.13667e+03
      Potential    Kinetic En.   Total Energy  Conserved En.    Temperature
   -7.79981e+05    1.37849e+05   -6.42132e+05    1.19989e+07    3.00195e+02
 Pres. DC (bar) Pressure (bar)   Constr. rmsd
   -2.20826e+02    2.58871e+02    0.00000e+00

           Step           Time
      171355000   342710.00000

   Energies (kJ/mol)
        G96Bond       G96Angle    Proper Dih.  Improper Dih.          LJ-14
    2.36670e+03    3.73117e+03    2.83047e+03    1.12412e+03   -2.68552e+02
     Coulomb-14        LJ (SR)  Disper. corr.   Coulomb (SR)   Coul. recip.
    2.84076e+04    1.25304e+05   -7.43900e+03   -9.40523e+05    5.22555e+03
      Potential    Kinetic En.   Total Energy  Conserved En.    Temperature
   -7.79240e+05    1.37566e+05   -6.41674e+05    1.19991e+07    2.99578e+02
 Pres. DC (bar) Pressure (bar)   Constr. rmsd
   -2.19362e+02    1.09091e+02    0.00000e+00

           Step           Time
      171360000   342720.00000

   Energies (kJ/mol)
        G96Bond       G96Angle    Proper Dih.  Improper Dih.          LJ-14
    2.33161e+03    3.78702e+03    2.80548e+03    1.15726e+03   -2.89665e+02
     Coulomb-14        LJ (SR)  Disper. corr.   Coulomb (SR)   Coul. recip.
    2.82730e+04    1.24658e+05   -7.46198e+03   -9.41938e+05    5.20050e+03
      Potential    Kinetic En.   Total Energy  Conserved En.    Temperature
   -7.81476e+05    1.36451e+05   -6.45026e+05    1.19994e+07    2.97149e+02
 Pres. DC (bar) Pressure (bar)   Constr. rmsd
   -2.20717e+02    9.75993e+01    0.00000e+00

           Step           Time
      171365000   342730.00000

   Energies (kJ/mol)
        G96Bond       G96Angle    Proper Dih.  Improper Dih.          LJ-14
    2.49409e+03    3.60752e+03    2.71992e+03    1.11841e+03   -3.13618e+02
     Coulomb-14        LJ (SR)  Disper. corr.   Coulomb (SR)   Coul. recip.
    2.82735e+04    1.25004e+05   -7.46002e+03   -9.41456e+05    5.14224e+03
      Potential    Kinetic En.   Total Energy  Conserved En.    Temperature
   -7.80870e+05    1.37223e+05   -6.43647e+05    1.19996e+07    2.98831e+02
 Pres. DC (bar) Pressure (bar)   Constr. rmsd
   -2.20601e+02    8.20420e+01    0.00000e+00

           Step           Time
      171370000   342740.00000

   Energies (kJ/mol)
        G96Bond       G96Angle    Proper Dih.  Improper Dih.          LJ-14
    2.36208e+03    3.67504e+03    2.77191e+03    1.08552e+03   -3.13811e+02
     Coulomb-14        LJ (SR)  Disper. corr.   Coulomb (SR)   Coul. recip.
    2.82072e+04    1.23711e+05   -7.48985e+03   -9.41079e+05    5.10142e+03
      Potential    Kinetic En.   Total Energy  Conserved En.    Temperature
   -7.81968e+05    1.37233e+05   -6.44735e+05    1.20000e+07    2.98853e+02
 Pres. DC (bar) Pressure (bar)   Constr. rmsd
   -2.22367e+02    1.52257e+01    0.00000e+00

           Step           Time
      171375000   342750.00000

   Energies (kJ/mol)
        G96Bond       G96Angle    Proper Dih.  Improper Dih.          LJ-14
    2.42420e+03    3.63449e+03    2.76332e+03    1.10332e+03   -2.91235e+02
     Coulomb-14        LJ (SR)  Disper. corr.   Coulomb (SR)   Coul. recip.
    2.82793e+04    1.24934e+05   -7.39750e+03   -9.40786e+05    5.36655e+03
      Potential    Kinetic En.   Total Energy  Conserved En.    Temperature
   -7.79970e+05    1.38240e+05   -6.41729e+05    1.20002e+07    3.01047e+02
 Pres. DC (bar) Pressure (bar)   Constr. rmsd
   -2.16924e+02   -2.80684e+01    0.00000e+00

           Step           Time
      171380000   342760.00000

   Energies (kJ/mol)
        G96Bond       G96Angle    Proper Dih.  Improper Dih.          LJ-14
    2.46565e+03    3.80807e+03    2.75467e+03    1.22747e+03   -3.65036e+02
     Coulomb-14        LJ (SR)  Disper. corr.   Coulomb (SR)   Coul. recip.
    2.81899e+04    1.23732e+05   -7.44487e+03   -9.39582e+05    5.33714e+03
      Potential    Kinetic En.   Total Energy  Conserved En.    Temperature
   -7.79877e+05    1.38379e+05   -6.41498e+05    1.20006e+07    3.01348e+02
 Pres. DC (bar) Pressure (bar)   Constr. rmsd
   -2.19707e+02    1.99323e+00    0.00000e+00

           Step           Time
      171385000   342770.00000

   Energies (kJ/mol)
        G96Bond       G96Angle    Proper Dih.  Improper Dih.          LJ-14
    2.32360e+03    3.84337e+03    2.71933e+03    1.06713e+03   -3.26705e+02
     Coulomb-14        LJ (SR)  Disper. corr.   Coulomb (SR)   Coul. recip.
    2.80632e+04    1.23566e+05   -7.45635e+03   -9.39799e+05    5.18794e+03
      Potential    Kinetic En.   Total Energy  Conserved En.    Temperature
   -7.80812e+05    1.37490e+05   -6.43322e+05    1.20008e+07    2.99412e+02
 Pres. DC (bar) Pressure (bar)   Constr. rmsd
   -2.20385e+02   -4.17178e+01    0.00000e+00

           Step           Time
      171390000   342780.00000

   Energies (kJ/mol)
        G96Bond       G96Angle    Proper Dih.  Improper Dih.          LJ-14
    2.45896e+03    3.64467e+03    2.76210e+03    1.06567e+03   -3.26186e+02
     Coulomb-14        LJ (SR)  Disper. corr.   Coulomb (SR)   Coul. recip.
    2.85266e+04    1.23276e+05   -7.47664e+03   -9.39154e+05    5.29490e+03
      Potential    Kinetic En.   Total Energy  Conserved En.    Temperature
   -7.79928e+05    1.37696e+05   -6.42233e+05    1.20009e+07    2.99860e+02
 Pres. DC (bar) Pressure (bar)   Constr. rmsd
   -2.21584e+02   -6.83268e+01    0.00000e+00

           Step           Time
      171395000   342790.00000

   Energies (kJ/mol)
        G96Bond       G96Angle    Proper Dih.  Improper Dih.          LJ-14
    2.21560e+03    3.69809e+03    2.78541e+03    1.23774e+03   -3.05116e+02
     Coulomb-14        LJ (SR)  Disper. corr.   Coulomb (SR)   Coul. recip.
    2.83026e+04    1.24503e+05   -7.45073e+03   -9.39377e+05    5.20705e+03
      Potential    Kinetic En.   Total Energy  Conserved En.    Temperature
   -7.79183e+05    1.37287e+05   -6.41896e+05    1.20012e+07    2.98971e+02
 Pres. DC (bar) Pressure (bar)   Constr. rmsd
   -2.20053e+02    1.48678e+02    0.00000e+00

           Step           Time
      171400000   342800.00000

   Energies (kJ/mol)
        G96Bond       G96Angle    Proper Dih.  Improper Dih.          LJ-14
    2.40906e+03    3.65407e+03    2.77056e+03    1.09326e+03   -3.00375e+02
     Coulomb-14        LJ (SR)  Disper. corr.   Coulomb (SR)   Coul. recip.
    2.82049e+04    1.24488e+05   -7.46010e+03   -9.41251e+05    5.34772e+03
      Potential    Kinetic En.   Total Energy  Conserved En.    Temperature
   -7.81045e+05    1.38260e+05   -6.42785e+05    1.20016e+07    3.01089e+02
 Pres. DC (bar) Pressure (bar)   Constr. rmsd
   -2.20606e+02    1.32214e+02    0.00000e+00

           Step           Time
      171405000   342810.00000

   Energies (kJ/mol)
        G96Bond       G96Angle    Proper Dih.  Improper Dih.          LJ-14
    2.33028e+03    3.76497e+03    2.85534e+03    1.06245e+03   -3.11319e+02
     Coulomb-14        LJ (SR)  Disper. corr.   Coulomb (SR)   Coul. recip.
    2.81983e+04    1.24239e+05   -7.46719e+03   -9.41306e+05    5.31200e+03
      Potential    Kinetic En.   Total Energy  Conserved En.    Temperature
   -7.81322e+05    1.37373e+05   -6.43949e+05    1.20017e+07    2.99158e+02
 Pres. DC (bar) Pressure (bar)   Constr. rmsd
   -2.21025e+02    8.39535e+01    0.00000e+00

           Step           Time
      171410000   342820.00000

   Energies (kJ/mol)
        G96Bond       G96Angle    Proper Dih.  Improper Dih.          LJ-14
    2.33413e+03    3.75446e+03    2.82968e+03    1.12534e+03   -3.23734e+02
     Coulomb-14        LJ (SR)  Disper. corr.   Coulomb (SR)   Coul. recip.
    2.82515e+04    1.23946e+05   -7.47706e+03   -9.40564e+05    5.16204e+03
      Potential    Kinetic En.   Total Energy  Conserved En.    Temperature
   -7.80961e+05    1.38308e+05   -6.42653e+05    1.20018e+07    3.01194e+02
 Pres. DC (bar) Pressure (bar)   Constr. rmsd
   -2.21609e+02    3.83394e+01    0.00000e+00

           Step           Time
      171415000   342830.00000

   Energies (kJ/mol)
        G96Bond       G96Angle    Proper Dih.  Improper Dih.          LJ-14
    2.32874e+03    3.67269e+03    2.85070e+03    1.16314e+03   -3.06749e+02
     Coulomb-14        LJ (SR)  Disper. corr.   Coulomb (SR)   Coul. recip.
    2.82572e+04    1.26380e+05   -7.48848e+03   -9.43808e+05    5.25137e+03
      Potential    Kinetic En.   Total Energy  Conserved En.    Temperature
   -7.81699e+05    1.37626e+05   -6.44073e+05    1.20025e+07    2.99709e+02
 Pres. DC (bar) Pressure (bar)   Constr. rmsd
   -2.22286e+02    2.75011e+02    0.00000e+00

           Step           Time
      171420000   342840.00000

   Energies (kJ/mol)
        G96Bond       G96Angle    Proper Dih.  Improper Dih.          LJ-14
    2.34293e+03    3.91653e+03    2.91342e+03    1.19316e+03   -3.37364e+02
     Coulomb-14        LJ (SR)  Disper. corr.   Coulomb (SR)   Coul. recip.
    2.81642e+04    1.23091e+05   -7.44675e+03   -9.38473e+05    5.31303e+03
      Potential    Kinetic En.   Total Energy  Conserved En.    Temperature
   -7.79323e+05    1.38164e+05   -6.41159e+05    1.20028e+07    3.00879e+02
 Pres. DC (bar) Pressure (bar)   Constr. rmsd
   -2.19818e+02   -9.94594e+01    0.00000e+00

           Step           Time
      171425000   342850.00000

   Energies (kJ/mol)
        G96Bond       G96Angle    Proper Dih.  Improper Dih.          LJ-14
    2.27322e+03    3.81133e+03    2.77299e+03    1.12902e+03   -2.76650e+02
     Coulomb-14        LJ (SR)  Disper. corr.   Coulomb (SR)   Coul. recip.
    2.83437e+04    1.21796e+05   -7.43676e+03   -9.37725e+05    5.17404e+03
      Potential    Kinetic En.   Total Energy  Conserved En.    Temperature
   -7.80138e+05    1.38715e+05   -6.41423e+05    1.20036e+07    3.02081e+02
 Pres. DC (bar) Pressure (bar)   Constr. rmsd
   -2.19229e+02   -2.08191e+02    0.00000e+00

           Step           Time
      171430000   342860.00000

   Energies (kJ/mol)
        G96Bond       G96Angle    Proper Dih.  Improper Dih.          LJ-14
    2.31046e+03    3.64364e+03    2.79375e+03    1.05583e+03   -2.73804e+02
     Coulomb-14        LJ (SR)  Disper. corr.   Coulomb (SR)   Coul. recip.
    2.84296e+04    1.24625e+05   -7.51206e+03   -9.42057e+05    5.14683e+03
      Potential    Kinetic En.   Total Energy  Conserved En.    Temperature
   -7.81837e+05    1.38499e+05   -6.43338e+05    1.20038e+07    3.01610e+02
 Pres. DC (bar) Pressure (bar)   Constr. rmsd
   -2.23686e+02    2.80847e+02    0.00000e+00

           Step           Time
      171435000   342870.00000

   Energies (kJ/mol)
        G96Bond       G96Angle    Proper Dih.  Improper Dih.          LJ-14
    2.24677e+03    3.47257e+03    2.73512e+03    1.03467e+03   -3.68297e+02
     Coulomb-14        LJ (SR)  Disper. corr.   Coulomb (SR)   Coul. recip.
    2.83692e+04    1.24270e+05   -7.45668e+03   -9.42218e+05    5.23184e+03
      Potential    Kinetic En.   Total Energy  Conserved En.    Temperature
   -7.82684e+05    1.37027e+05   -6.45656e+05    1.20040e+07    2.98404e+02
 Pres. DC (bar) Pressure (bar)   Constr. rmsd
   -2.20404e+02   -1.31149e+02    0.00000e+00

           Step           Time
      171440000   342880.00000

   Energies (kJ/mol)
        G96Bond       G96Angle    Proper Dih.  Improper Dih.          LJ-14
    2.29717e+03    3.70538e+03    2.77901e+03    1.16517e+03   -3.02007e+02
     Coulomb-14        LJ (SR)  Disper. corr.   Coulomb (SR)   Coul. recip.
    2.82481e+04    1.22740e+05   -7.46202e+03   -9.39168e+05    5.20916e+03
      Potential    Kinetic En.   Total Energy  Conserved En.    Temperature
   -7.80788e+05    1.37016e+05   -6.43772e+05    1.20045e+07    2.98380e+02
 Pres. DC (bar) Pressure (bar)   Constr. rmsd
   -2.20719e+02   -2.23318e+02    0.00000e+00

           Step           Time
      171445000   342890.00000

   Energies (kJ/mol)
        G96Bond       G96Angle    Proper Dih.  Improper Dih.          LJ-14
    2.31000e+03    3.80310e+03    2.88927e+03    1.08326e+03   -3.77164e+02
     Coulomb-14        LJ (SR)  Disper. corr.   Coulomb (SR)   Coul. recip.
    2.81426e+04    1.25298e+05   -7.48709e+03   -9.42602e+05    5.23866e+03
      Potential    Kinetic En.   Total Energy  Conserved En.    Temperature
   -7.81702e+05    1.37681e+05   -6.44020e+05    1.20048e+07    2.99829e+02
 Pres. DC (bar) Pressure (bar)   Constr. rmsd
   -2.22203e+02    1.24764e+02    0.00000e+00

           Step           Time
      171450000   342900.00000

   Energies (kJ/mol)
        G96Bond       G96Angle    Proper Dih.  Improper Dih.          LJ-14
    2.24269e+03    3.76875e+03    2.81239e+03    1.07498e+03   -3.59388e+02
     Coulomb-14        LJ (SR)  Disper. corr.   Coulomb (SR)   Coul. recip.
    2.82989e+04    1.25524e+05   -7.48526e+03   -9.41796e+05    5.39078e+03
      Potential    Kinetic En.   Total Energy  Conserved En.    Temperature
   -7.80528e+05    1.37676e+05   -6.42852e+05    1.20058e+07    2.99818e+02
 Pres. DC (bar) Pressure (bar)   Constr. rmsd
   -2.22095e+02    1.68635e+02    0.00000e+00

           Step           Time
      171455000   342910.00000

   Energies (kJ/mol)
        G96Bond       G96Angle    Proper Dih.  Improper Dih.          LJ-14
    2.45022e+03    3.78364e+03    2.75277e+03    1.19344e+03   -3.28354e+02
     Coulomb-14        LJ (SR)  Disper. corr.   Coulomb (SR)   Coul. recip.
    2.81984e+04    1.23291e+05   -7.49249e+03   -9.40490e+05    5.23014e+03
      Potential    Kinetic En.   Total Energy  Conserved En.    Temperature
   -7.81411e+05    1.37818e+05   -6.43592e+05    1.20067e+07    3.00127e+02
 Pres. DC (bar) Pressure (bar)   Constr. rmsd
   -2.22524e+02    2.01613e+01    0.00000e+00

           Step           Time
      171460000   342920.00000

   Energies (kJ/mol)
        G96Bond       G96Angle    Proper Dih.  Improper Dih.          LJ-14
    2.36115e+03    3.79235e+03    2.76905e+03    1.07353e+03   -1.91449e+02
     Coulomb-14        LJ (SR)  Disper. corr.   Coulomb (SR)   Coul. recip.
    2.81316e+04    1.23270e+05   -7.43045e+03   -9.38875e+05    5.27311e+03
      Potential    Kinetic En.   Total Energy  Conserved En.    Temperature
   -7.79826e+05    1.37107e+05   -6.42719e+05    1.20074e+07    2.98578e+02
 Pres. DC (bar) Pressure (bar)   Constr. rmsd
   -2.18858e+02   -7.05515e+01    0.00000e+00

           Step           Time
      171465000   342930.00000

   Energies (kJ/mol)
        G96Bond       G96Angle    Proper Dih.  Improper Dih.          LJ-14
    2.31328e+03    3.61657e+03    2.94152e+03    1.08227e+03   -2.69228e+02
     Coulomb-14        LJ (SR)  Disper. corr.   Coulomb (SR)   Coul. recip.
    2.84617e+04    1.23886e+05   -7.45870e+03   -9.39776e+05    5.35609e+03
      Potential    Kinetic En.   Total Energy  Conserved En.    Temperature
   -7.79847e+05    1.38126e+05   -6.41721e+05    1.20077e+07    3.00797e+02
 Pres. DC (bar) Pressure (bar)   Constr. rmsd
   -2.20523e+02    8.39462e+01    0.00000e+00

           Step           Time
      171470000   342940.00000

   Energies (kJ/mol)
        G96Bond       G96Angle    Proper Dih.  Improper Dih.          LJ-14
    2.41400e+03    3.66881e+03    2.85342e+03    1.13798e+03   -3.00857e+02
     Coulomb-14        LJ (SR)  Disper. corr.   Coulomb (SR)   Coul. recip.
    2.83532e+04    1.23871e+05   -7.46772e+03   -9.40083e+05    5.23171e+03
      Potential    Kinetic En.   Total Energy  Conserved En.    Temperature
   -7.80322e+05    1.37323e+05   -6.43000e+05    1.20079e+07    2.99048e+02
 Pres. DC (bar) Pressure (bar)   Constr. rmsd
   -2.21056e+02    7.39765e+01    0.00000e+00

           Step           Time
      171475000   342950.00000

   Energies (kJ/mol)
        G96Bond       G96Angle    Proper Dih.  Improper Dih.          LJ-14
    2.25206e+03    3.77652e+03    2.84635e+03    1.08872e+03   -3.08810e+02
     Coulomb-14        LJ (SR)  Disper. corr.   Coulomb (SR)   Coul. recip.
    2.84126e+04    1.23725e+05   -7.45383e+03   -9.40793e+05    5.17397e+03
      Potential    Kinetic En.   Total Energy  Conserved En.    Temperature
   -7.81281e+05    1.37341e+05   -6.43939e+05    1.20080e+07    2.99089e+02
 Pres. DC (bar) Pressure (bar)   Constr. rmsd
   -2.20236e+02   -3.74637e+01    0.00000e+00

           Step           Time
      171480000   342960.00000

   Energies (kJ/mol)
        G96Bond       G96Angle    Proper Dih.  Improper Dih.          LJ-14
    2.37341e+03    3.78667e+03    2.79532e+03    9.91092e+02   -2.91434e+02
     Coulomb-14        LJ (SR)  Disper. corr.   Coulomb (SR)   Coul. recip.
    2.83128e+04    1.24117e+05   -7.47304e+03   -9.40515e+05    5.19857e+03
      Potential    Kinetic En.   Total Energy  Conserved En.    Temperature
   -7.80704e+05    1.37806e+05   -6.42898e+05    1.20088e+07    3.00100e+02
 Pres. DC (bar) Pressure (bar)   Constr. rmsd
   -2.21371e+02    1.51022e+02    0.00000e+00

           Step           Time
      171485000   342970.00000

   Energies (kJ/mol)
        G96Bond       G96Angle    Proper Dih.  Improper Dih.          LJ-14
    2.31534e+03    3.74075e+03    2.80792e+03    1.09922e+03   -3.42731e+02
     Coulomb-14        LJ (SR)  Disper. corr.   Coulomb (SR)   Coul. recip.
    2.83426e+04    1.24969e+05   -7.50734e+03   -9.42710e+05    5.16781e+03
      Potential    Kinetic En.   Total Energy  Conserved En.    Temperature
   -7.82118e+05    1.37837e+05   -6.44280e+05    1.20090e+07    3.00168e+02
 Pres. DC (bar) Pressure (bar)   Constr. rmsd
   -2.23405e+02    1.51853e+02    0.00000e+00

           Step           Time
      171490000   342980.00000

   Energies (kJ/mol)
        G96Bond       G96Angle    Proper Dih.  Improper Dih.          LJ-14
    2.35256e+03    3.75956e+03    2.85160e+03    1.07563e+03   -3.28000e+02
     Coulomb-14        LJ (SR)  Disper. corr.   Coulomb (SR)   Coul. recip.
    2.82219e+04    1.23606e+05   -7.40693e+03   -9.39103e+05    5.17726e+03
      Potential    Kinetic En.   Total Energy  Conserved En.    Temperature
   -7.79793e+05    1.38496e+05   -6.41298e+05    1.20095e+07    3.01602e+02
 Pres. DC (bar) Pressure (bar)   Constr. rmsd
   -2.17476e+02   -8.33712e+01    0.00000e+00

           Step           Time
      171495000   342990.00000

   Energies (kJ/mol)
        G96Bond       G96Angle    Proper Dih.  Improper Dih.          LJ-14
    2.36419e+03    3.74371e+03    2.85042e+03    1.11515e+03   -3.10022e+02
     Coulomb-14        LJ (SR)  Disper. corr.   Coulomb (SR)   Coul. recip.
    2.80861e+04    1.23680e+05   -7.44704e+03   -9.39791e+05    5.24111e+03
      Potential    Kinetic En.   Total Energy  Conserved En.    Temperature
   -7.80468e+05    1.37830e+05   -6.42638e+05    1.20101e+07    3.00153e+02
 Pres. DC (bar) Pressure (bar)   Constr. rmsd
   -2.19835e+02   -1.33219e+02    0.00000e+00

           Step           Time
      171500000   343000.00000

   Energies (kJ/mol)
        G96Bond       G96Angle    Proper Dih.  Improper Dih.          LJ-14
    2.32373e+03    3.61063e+03    2.88817e+03    1.19330e+03   -3.50925e+02
     Coulomb-14        LJ (SR)  Disper. corr.   Coulomb (SR)   Coul. recip.
    2.81737e+04    1.21867e+05   -7.40469e+03   -9.37733e+05    5.24530e+03
      Potential    Kinetic En.   Total Energy  Conserved En.    Temperature
   -7.80187e+05    1.38757e+05   -6.41430e+05    1.20105e+07    3.02171e+02
 Pres. DC (bar) Pressure (bar)   Constr. rmsd
   -2.17345e+02   -4.15592e+02    0.00000e+00

           Step           Time
      171505000   343010.00000

   Energies (kJ/mol)
        G96Bond       G96Angle    Proper Dih.  Improper Dih.          LJ-14
    2.30234e+03    3.59966e+03    2.75932e+03    1.12388e+03   -3.14915e+02
     Coulomb-14        LJ (SR)  Disper. corr.   Coulomb (SR)   Coul. recip.
    2.81887e+04    1.24230e+05   -7.46086e+03   -9.41075e+05    5.33208e+03
      Potential    Kinetic En.   Total Energy  Conserved En.    Temperature
   -7.81315e+05    1.37205e+05   -6.44110e+05    1.20110e+07    2.98792e+02
 Pres. DC (bar) Pressure (bar)   Constr. rmsd
   -2.20651e+02   -7.74248e+00    0.00000e+00

           Step           Time
      171510000   343020.00000

   Energies (kJ/mol)
        G96Bond       G96Angle    Proper Dih.  Improper Dih.          LJ-14
    2.29786e+03    3.72268e+03    2.76091e+03    1.16009e+03   -3.66201e+02
     Coulomb-14        LJ (SR)  Disper. corr.   Coulomb (SR)   Coul. recip.
    2.82856e+04    1.23095e+05   -7.44965e+03   -9.39309e+05    5.33303e+03
      Potential    Kinetic En.   Total Energy  Conserved En.    Temperature
   -7.80470e+05    1.36668e+05   -6.43802e+05    1.20113e+07    2.97622e+02
 Pres. DC (bar) Pressure (bar)   Constr. rmsd
   -2.19989e+02   -1.78472e+02    0.00000e+00

           Step           Time
      171515000   343030.00000

   Energies (kJ/mol)
        G96Bond       G96Angle    Proper Dih.  Improper Dih.          LJ-14
    2.61627e+03    3.74589e+03    2.80189e+03    1.12633e+03   -2.57877e+02
     Coulomb-14        LJ (SR)  Disper. corr.   Coulomb (SR)   Coul. recip.
    2.83768e+04    1.25753e+05   -7.49627e+03   -9.43219e+05    5.23063e+03
      Potential    Kinetic En.   Total Energy  Conserved En.    Temperature
   -7.81322e+05    1.38238e+05   -6.43084e+05    1.20116e+07    3.01040e+02
 Pres. DC (bar) Pressure (bar)   Constr. rmsd
   -2.22748e+02    2.22811e+02    0.00000e+00

           Step           Time
      171520000   343040.00000

   Energies (kJ/mol)
        G96Bond       G96Angle    Proper Dih.  Improper Dih.          LJ-14
    2.39226e+03    3.53006e+03    2.69384e+03    1.05628e+03   -2.82762e+02
     Coulomb-14        LJ (SR)  Disper. corr.   Coulomb (SR)   Coul. recip.
    2.82155e+04    1.24451e+05   -7.46311e+03   -9.41254e+05    5.25746e+03
      Potential    Kinetic En.   Total Energy  Conserved En.    Temperature
   -7.81404e+05    1.37404e+05   -6.44000e+05    1.20120e+07    2.99226e+02
 Pres. DC (bar) Pressure (bar)   Constr. rmsd
   -2.20784e+02    2.62294e+01    0.00000e+00

           Step           Time
      171525000   343050.00000

   Energies (kJ/mol)
        G96Bond       G96Angle    Proper Dih.  Improper Dih.          LJ-14
    2.24493e+03    3.83442e+03    2.78791e+03    1.09479e+03   -1.92022e+02
     Coulomb-14        LJ (SR)  Disper. corr.   Coulomb (SR)   Coul. recip.
    2.81980e+04    1.22583e+05   -7.46265e+03   -9.40605e+05    5.17298e+03
      Potential    Kinetic En.   Total Energy  Conserved En.    Temperature
   -7.82343e+05    1.37861e+05   -6.44482e+05    1.20125e+07    3.00221e+02
 Pres. DC (bar) Pressure (bar)   Constr. rmsd
   -2.20756e+02   -1.23935e+02    0.00000e+00

           Step           Time
      171530000   343060.00000

   Energies (kJ/mol)
        G96Bond       G96Angle    Proper Dih.  Improper Dih.          LJ-14
    2.50024e+03    3.63514e+03    2.75667e+03    1.02596e+03   -3.02943e+02
     Coulomb-14        LJ (SR)  Disper. corr.   Coulomb (SR)   Coul. recip.
    2.83083e+04    1.24990e+05   -7.45103e+03   -9.41971e+05    5.31048e+03
      Potential    Kinetic En.   Total Energy  Conserved En.    Temperature
   -7.81198e+05    1.37813e+05   -6.43385e+05    1.20128e+07    3.00116e+02
 Pres. DC (bar) Pressure (bar)   Constr. rmsd
   -2.20070e+02    1.15543e+01    0.00000e+00

           Step           Time
      171535000   343070.00000

   Energies (kJ/mol)
        G96Bond       G96Angle    Proper Dih.  Improper Dih.          LJ-14
    2.35709e+03    3.81467e+03    2.86141e+03    9.47187e+02   -3.37066e+02
     Coulomb-14        LJ (SR)  Disper. corr.   Coulomb (SR)   Coul. recip.
    2.83311e+04    1.25590e+05   -7.46367e+03   -9.41376e+05    5.21351e+03
      Potential    Kinetic En.   Total Energy  Conserved En.    Temperature
   -7.80062e+05    1.37487e+05   -6.42575e+05    1.20129e+07    2.99407e+02
 Pres. DC (bar) Pressure (bar)   Constr. rmsd
   -2.20817e+02    2.41469e+02    0.00000e+00

           Step           Time
      171540000   343080.00000

   Energies (kJ/mol)
        G96Bond       G96Angle    Proper Dih.  Improper Dih.          LJ-14
    2.31070e+03    3.56086e+03    2.77526e+03    1.12777e+03   -2.90842e+02
     Coulomb-14        LJ (SR)  Disper. corr.   Coulomb (SR)   Coul. recip.
    2.82603e+04    1.25202e+05   -7.46268e+03   -9.41289e+05    5.33942e+03
      Potential    Kinetic En.   Total Energy  Conserved En.    Temperature
   -7.80466e+05    1.37684e+05   -6.42782e+05    1.20130e+07    2.99835e+02
 Pres. DC (bar) Pressure (bar)   Constr. rmsd
   -2.20759e+02    1.91264e+02    0.00000e+00

           Step           Time
      171545000   343090.00000

   Energies (kJ/mol)
        G96Bond       G96Angle    Proper Dih.  Improper Dih.          LJ-14
    2.22969e+03    3.72803e+03    2.75754e+03    1.12195e+03   -3.11082e+02
     Coulomb-14        LJ (SR)  Disper. corr.   Coulomb (SR)   Coul. recip.
    2.80325e+04    1.23162e+05   -7.45484e+03   -9.39957e+05    5.24548e+03
      Potential    Kinetic En.   Total Energy  Conserved En.    Temperature
   -7.81446e+05    1.38317e+05   -6.43129e+05    1.20134e+07    3.01213e+02
 Pres. DC (bar) Pressure (bar)   Constr. rmsd
   -2.20295e+02    2.40736e+01    0.00000e+00

           Step           Time
      171550000   343100.00000

   Energies (kJ/mol)
        G96Bond       G96Angle    Proper Dih.  Improper Dih.          LJ-14
    2.30046e+03    3.74884e+03    2.89942e+03    1.09131e+03   -2.43168e+02
     Coulomb-14        LJ (SR)  Disper. corr.   Coulomb (SR)   Coul. recip.
    2.81605e+04    1.24663e+05   -7.49009e+03   -9.41884e+05    5.21461e+03
      Potential    Kinetic En.   Total Energy  Conserved En.    Temperature
   -7.81540e+05    1.38833e+05   -6.42707e+05    1.20136e+07    3.02337e+02
 Pres. DC (bar) Pressure (bar)   Constr. rmsd
   -2.22381e+02    7.54407e+01    0.00000e+00

           Step           Time
      171555000   343110.00000

   Energies (kJ/mol)
        G96Bond       G96Angle    Proper Dih.  Improper Dih.          LJ-14
    2.50508e+03    3.81629e+03    2.65867e+03    1.09650e+03   -2.37550e+02
     Coulomb-14        LJ (SR)  Disper. corr.   Coulomb (SR)   Coul. recip.
    2.81109e+04    1.23663e+05   -7.46009e+03   -9.38555e+05    5.18288e+03
      Potential    Kinetic En.   Total Energy  Conserved En.    Temperature
   -7.79220e+05    1.37003e+05   -6.42217e+05    1.20137e+07    2.98351e+02
 Pres. DC (bar) Pressure (bar)   Constr. rmsd
   -2.20606e+02   -9.02301e+01    0.00000e+00

           Step           Time
      171560000   343120.00000

   Energies (kJ/mol)
        G96Bond       G96Angle    Proper Dih.  Improper Dih.          LJ-14
    2.49225e+03    3.69877e+03    2.77959e+03    1.16762e+03   -3.11755e+02
     Coulomb-14        LJ (SR)  Disper. corr.   Coulomb (SR)   Coul. recip.
    2.83161e+04    1.23179e+05   -7.45108e+03   -9.38090e+05    5.18989e+03
      Potential    Kinetic En.   Total Energy  Conserved En.    Temperature
   -7.79030e+05    1.37808e+05   -6.41222e+05    1.20139e+07    3.00105e+02
 Pres. DC (bar) Pressure (bar)   Constr. rmsd
   -2.20073e+02   -1.02157e+02    0.00000e+00

           Step           Time
      171565000   343130.00000

   Energies (kJ/mol)
        G96Bond       G96Angle    Proper Dih.  Improper Dih.          LJ-14
    2.37329e+03    3.64270e+03    2.78325e+03    1.10205e+03   -3.32380e+02
     Coulomb-14        LJ (SR)  Disper. corr.   Coulomb (SR)   Coul. recip.
    2.80720e+04    1.25442e+05   -7.49860e+03   -9.43998e+05    5.12366e+03
      Potential    Kinetic En.   Total Energy  Conserved En.    Temperature
   -7.83289e+05    1.38147e+05   -6.45143e+05    1.20142e+07    3.00842e+02
 Pres. DC (bar) Pressure (bar)   Constr. rmsd
   -2.22886e+02    3.66962e+01    0.00000e+00

           Step           Time
      171570000   343140.00000

   Energies (kJ/mol)
        G96Bond       G96Angle    Proper Dih.  Improper Dih.          LJ-14
    2.43906e+03    3.82212e+03    2.76044e+03    1.17794e+03   -3.61390e+02
     Coulomb-14        LJ (SR)  Disper. corr.   Coulomb (SR)   Coul. recip.
    2.82072e+04    1.23624e+05   -7.47381e+03   -9.38523e+05    5.34218e+03
      Potential    Kinetic En.   Total Energy  Conserved En.    Temperature
   -7.78984e+05    1.37154e+05   -6.41831e+05    1.20144e+07    2.98680e+02
 Pres. DC (bar) Pressure (bar)   Constr. rmsd
   -2.21417e+02    6.25663e+01    0.00000e+00

           Step           Time
      171575000   343150.00000

   Energies (kJ/mol)
        G96Bond       G96Angle    Proper Dih.  Improper Dih.          LJ-14
    2.31335e+03    3.63406e+03    2.73962e+03    9.46683e+02   -3.51380e+02
     Coulomb-14        LJ (SR)  Disper. corr.   Coulomb (SR)   Coul. recip.
    2.82355e+04    1.23638e+05   -7.46147e+03   -9.40625e+05    5.17306e+03
      Potential    Kinetic En.   Total Energy  Conserved En.    Temperature
   -7.81757e+05    1.37363e+05   -6.44394e+05    1.20145e+07    2.99137e+02
 Pres. DC (bar) Pressure (bar)   Constr. rmsd
   -2.20687e+02   -9.99018e+01    0.00000e+00

           Step           Time
      171580000   343160.00000

   Energies (kJ/mol)
        G96Bond       G96Angle    Proper Dih.  Improper Dih.          LJ-14
    2.33500e+03    3.73502e+03    2.74865e+03    1.05937e+03   -3.00702e+02
     Coulomb-14        LJ (SR)  Disper. corr.   Coulomb (SR)   Coul. recip.
    2.82703e+04    1.24714e+05   -7.47237e+03   -9.40279e+05    5.19137e+03
      Potential    Kinetic En.   Total Energy  Conserved En.    Temperature
   -7.79999e+05    1.36847e+05   -6.43152e+05    1.20148e+07    2.98012e+02
 Pres. DC (bar) Pressure (bar)   Constr. rmsd
   -2.21331e+02    1.11084e+02    0.00000e+00

           Step           Time
      171585000   343170.00000

   Energies (kJ/mol)
        G96Bond       G96Angle    Proper Dih.  Improper Dih.          LJ-14
    2.23949e+03    3.65638e+03    2.70094e+03    1.11009e+03   -2.50630e+02
     Coulomb-14        LJ (SR)  Disper. corr.   Coulomb (SR)   Coul. recip.
    2.83289e+04    1.23149e+05   -7.41770e+03   -9.38602e+05    5.29668e+03
      Potential    Kinetic En.   Total Energy  Conserved En.    Temperature
   -7.79789e+05    1.36256e+05   -6.43533e+05    1.20155e+07    2.96724e+02
 Pres. DC (bar) Pressure (bar)   Constr. rmsd
   -2.18109e+02   -6.45158e+01    0.00000e+00

           Step           Time
      171590000   343180.00000

   Energies (kJ/mol)
        G96Bond       G96Angle    Proper Dih.  Improper Dih.          LJ-14
    2.53417e+03    3.70796e+03    2.74130e+03    1.10935e+03   -3.13271e+02
     Coulomb-14        LJ (SR)  Disper. corr.   Coulomb (SR)   Coul. recip.
    2.81252e+04    1.24595e+05   -7.45851e+03   -9.41560e+05    5.17736e+03
      Potential    Kinetic En.   Total Energy  Conserved En.    Temperature
   -7.81341e+05    1.37895e+05   -6.43446e+05    1.20158e+07    3.00295e+02
 Pres. DC (bar) Pressure (bar)   Constr. rmsd
   -2.20512e+02   -8.26932e+01    0.00000e+00

           Step           Time
      171595000   343190.00000

   Energies (kJ/mol)
        G96Bond       G96Angle    Proper Dih.  Improper Dih.          LJ-14
    2.36215e+03    3.81456e+03    2.73747e+03    1.13318e+03   -3.19485e+02
     Coulomb-14        LJ (SR)  Disper. corr.   Coulomb (SR)   Coul. recip.
    2.81073e+04    1.22759e+05   -7.43044e+03   -9.38301e+05    5.17454e+03
      Potential    Kinetic En.   Total Energy  Conserved En.    Temperature
   -7.79962e+05    1.38384e+05   -6.41578e+05    1.20159e+07    3.01360e+02
 Pres. DC (bar) Pressure (bar)   Constr. rmsd
   -2.18858e+02   -7.65729e+01    0.00000e+00

           Step           Time
      171600000   343200.00000

   Energies (kJ/mol)
        G96Bond       G96Angle    Proper Dih.  Improper Dih.          LJ-14
    2.43516e+03    3.72367e+03    2.76856e+03    1.09955e+03   -3.33747e+02
     Coulomb-14        LJ (SR)  Disper. corr.   Coulomb (SR)   Coul. recip.
    2.83445e+04    1.22649e+05   -7.45052e+03   -9.37604e+05    5.18201e+03
      Potential    Kinetic En.   Total Energy  Conserved En.    Temperature
   -7.79186e+05    1.37999e+05   -6.41187e+05    1.20161e+07    3.00521e+02
 Pres. DC (bar) Pressure (bar)   Constr. rmsd
   -2.20041e+02   -1.23451e+02    0.00000e+00

           Step           Time
      171605000   343210.00000

   Energies (kJ/mol)
        G96Bond       G96Angle    Proper Dih.  Improper Dih.          LJ-14
    2.39514e+03    3.86961e+03    2.84685e+03    1.11638e+03   -3.64851e+02
     Coulomb-14        LJ (SR)  Disper. corr.   Coulomb (SR)   Coul. recip.
    2.81966e+04    1.22294e+05   -7.44655e+03   -9.37635e+05    5.32568e+03
      Potential    Kinetic En.   Total Energy  Conserved En.    Temperature
   -7.79402e+05    1.37818e+05   -6.41585e+05    1.20166e+07    3.00126e+02
 Pres. DC (bar) Pressure (bar)   Constr. rmsd
   -2.19806e+02   -7.12376e+01    0.00000e+00

           Step           Time
      171610000   343220.00000

   Energies (kJ/mol)
        G96Bond       G96Angle    Proper Dih.  Improper Dih.          LJ-14
    2.34424e+03    3.79810e+03    2.79255e+03    1.04507e+03   -2.90350e+02
     Coulomb-14        LJ (SR)  Disper. corr.   Coulomb (SR)   Coul. recip.
    2.82093e+04    1.25093e+05   -7.49915e+03   -9.43166e+05    5.16552e+03
      Potential    Kinetic En.   Total Energy  Conserved En.    Temperature
   -7.82509e+05    1.37638e+05   -6.44871e+05    1.20173e+07    2.99734e+02
 Pres. DC (bar) Pressure (bar)   Constr. rmsd
   -2.22918e+02    1.46353e+02    0.00000e+00

           Step           Time
      171615000   343230.00000

   Energies (kJ/mol)
        G96Bond       G96Angle    Proper Dih.  Improper Dih.          LJ-14
    2.40915e+03    3.67011e+03    2.72040e+03    1.09530e+03   -3.59319e+02
     Coulomb-14        LJ (SR)  Disper. corr.   Coulomb (SR)   Coul. recip.
    2.82154e+04    1.24392e+05   -7.45296e+03   -9.40442e+05    5.20085e+03
      Potential    Kinetic En.   Total Energy  Conserved En.    Temperature
   -7.80552e+05    1.36399e+05   -6.44152e+05    1.20177e+07    2.97037e+02
 Pres. DC (bar) Pressure (bar)   Constr. rmsd
   -2.20184e+02   -8.80258e+01    0.00000e+00

           Step           Time
      171620000   343240.00000

   Energies (kJ/mol)
        G96Bond       G96Angle    Proper Dih.  Improper Dih.          LJ-14
    2.34467e+03    3.87890e+03    2.80306e+03    1.23099e+03   -3.48205e+02
     Coulomb-14        LJ (SR)  Disper. corr.   Coulomb (SR)   Coul. recip.
    2.82237e+04    1.22331e+05   -7.45548e+03   -9.37645e+05    5.30313e+03
      Potential    Kinetic En.   Total Energy  Conserved En.    Temperature
   -7.79333e+05    1.37673e+05   -6.41660e+05    1.20184e+07    2.99811e+02
 Pres. DC (bar) Pressure (bar)   Constr. rmsd
   -2.20333e+02   -1.10328e+02    0.00000e+00

           Step           Time
      171625000   343250.00000

   Energies (kJ/mol)
        G96Bond       G96Angle    Proper Dih.  Improper Dih.          LJ-14
    2.32975e+03    3.76688e+03    2.72912e+03    1.14046e+03   -3.42089e+02
     Coulomb-14        LJ (SR)  Disper. corr.   Coulomb (SR)   Coul. recip.
    2.82423e+04    1.24390e+05   -7.44522e+03   -9.39151e+05    5.21568e+03
      Potential    Kinetic En.   Total Energy  Conserved En.    Temperature
   -7.79124e+05    1.37925e+05   -6.41199e+05    1.20188e+07    3.00360e+02
 Pres. DC (bar) Pressure (bar)   Constr. rmsd
   -2.19728e+02    6.03774e+01    0.00000e+00

           Step           Time
      171630000   343260.00000

   Energies (kJ/mol)
        G96Bond       G96Angle    Proper Dih.  Improper Dih.          LJ-14
    2.30709e+03    3.73957e+03    2.72932e+03    1.15366e+03   -2.88445e+02
     Coulomb-14        LJ (SR)  Disper. corr.   Coulomb (SR)   Coul. recip.
    2.84501e+04    1.23839e+05   -7.44200e+03   -9.40120e+05    5.21444e+03
      Potential    Kinetic En.   Total Energy  Conserved En.    Temperature
   -7.80417e+05    1.38520e+05   -6.41898e+05    1.20189e+07    3.01654e+02
 Pres. DC (bar) Pressure (bar)   Constr. rmsd
   -2.19538e+02    3.95943e+01    0.00000e+00

           Step           Time
      171635000   343270.00000

   Energies (kJ/mol)
        G96Bond       G96Angle    Proper Dih.  Improper Dih.          LJ-14
    2.13183e+03    3.77933e+03    2.79033e+03    1.13795e+03   -1.80950e+02
     Coulomb-14        LJ (SR)  Disper. corr.   Coulomb (SR)   Coul. recip.
    2.83068e+04    1.23908e+05   -7.42721e+03   -9.40057e+05    5.37537e+03
      Potential    Kinetic En.   Total Energy  Conserved En.    Temperature
   -7.80235e+05    1.37184e+05   -6.43051e+05    1.20191e+07    2.98746e+02
 Pres. DC (bar) Pressure (bar)   Constr. rmsd
   -2.18668e+02    2.46531e+01    0.00000e+00

           Step           Time
      171640000   343280.00000

   Energies (kJ/mol)
        G96Bond       G96Angle    Proper Dih.  Improper Dih.          LJ-14
    2.36170e+03    3.60913e+03    2.76588e+03    1.04386e+03   -2.90200e+02
     Coulomb-14        LJ (SR)  Disper. corr.   Coulomb (SR)   Coul. recip.
    2.82794e+04    1.22584e+05   -7.41379e+03   -9.37160e+05    5.25804e+03
      Potential    Kinetic En.   Total Energy  Conserved En.    Temperature
   -7.78962e+05    1.37986e+05   -6.40976e+05    1.20200e+07    3.00493e+02
 Pres. DC (bar) Pressure (bar)   Constr. rmsd
   -2.17879e+02   -1.66765e+02    0.00000e+00

           Step           Time
      171645000   343290.00000

   Energies (kJ/mol)
        G96Bond       G96Angle    Proper Dih.  Improper Dih.          LJ-14
    2.40397e+03    3.86530e+03    2.68432e+03    1.09733e+03   -2.87202e+02
     Coulomb-14        LJ (SR)  Disper. corr.   Coulomb (SR)   Coul. recip.
    2.82756e+04    1.24761e+05   -7.48394e+03   -9.41255e+05    5.25211e+03
      Potential    Kinetic En.   Total Energy  Conserved En.    Temperature
   -7.80686e+05    1.36889e+05   -6.43796e+05    1.20205e+07    2.98105e+02
 Pres. DC (bar) Pressure (bar)   Constr. rmsd
   -2.22016e+02    1.15510e+02    0.00000e+00

           Step           Time
      171650000   343300.00000

   Energies (kJ/mol)
        G96Bond       G96Angle    Proper Dih.  Improper Dih.          LJ-14
    2.35451e+03    3.73041e+03    2.83226e+03    1.10701e+03   -3.96511e+02
     Coulomb-14        LJ (SR)  Disper. corr.   Coulomb (SR)   Coul. recip.
    2.83000e+04    1.23093e+05   -7.37897e+03   -9.38410e+05    5.28627e+03
      Potential    Kinetic En.   Total Energy  Conserved En.    Temperature
   -7.79482e+05    1.38735e+05   -6.40747e+05    1.20207e+07    3.02125e+02
 Pres. DC (bar) Pressure (bar)   Constr. rmsd
   -2.15839e+02   -2.83487e+02    0.00000e+00

           Step           Time
      171655000   343310.00000

   Energies (kJ/mol)
        G96Bond       G96Angle    Proper Dih.  Improper Dih.          LJ-14
    2.23211e+03    3.91351e+03    2.80186e+03    1.21599e+03   -3.44302e+02
     Coulomb-14        LJ (SR)  Disper. corr.   Coulomb (SR)   Coul. recip.
    2.81412e+04    1.23316e+05   -7.40301e+03   -9.38195e+05    5.29302e+03
      Potential    Kinetic En.   Total Energy  Conserved En.    Temperature
   -7.79028e+05    1.38555e+05   -6.40473e+05    1.20213e+07    3.01732e+02
 Pres. DC (bar) Pressure (bar)   Constr. rmsd
   -2.17246e+02   -5.32461e+01    0.00000e+00

           Step           Time
      171660000   343320.00000

   Energies (kJ/mol)
        G96Bond       G96Angle    Proper Dih.  Improper Dih.          LJ-14
    2.32415e+03    3.83435e+03    2.67103e+03    9.94546e+02   -2.76105e+02
     Coulomb-14        LJ (SR)  Disper. corr.   Coulomb (SR)   Coul. recip.
    2.83384e+04    1.23409e+05   -7.45304e+03   -9.39641e+05    5.14190e+03
      Potential    Kinetic En.   Total Energy  Conserved En.    Temperature
   -7.80657e+05    1.36662e+05   -6.43995e+05    1.20221e+07    2.97610e+02
 Pres. DC (bar) Pressure (bar)   Constr. rmsd
   -2.20189e+02    1.86766e+01    0.00000e+00

           Step           Time
      171665000   343330.00000

   Energies (kJ/mol)
        G96Bond       G96Angle    Proper Dih.  Improper Dih.          LJ-14
    2.21559e+03    3.63293e+03    2.79363e+03    1.06983e+03   -2.64045e+02
     Coulomb-14        LJ (SR)  Disper. corr.   Coulomb (SR)   Coul. recip.
    2.82378e+04    1.22979e+05   -7.40369e+03   -9.38713e+05    5.39649e+03
      Potential    Kinetic En.   Total Energy  Conserved En.    Temperature
   -7.80056e+05    1.37018e+05   -6.43038e+05    1.20227e+07    2.98385e+02
 Pres. DC (bar) Pressure (bar)   Constr. rmsd
   -2.17286e+02   -1.68483e+02    0.00000e+00

           Step           Time
      171670000   343340.00000

   Energies (kJ/mol)
        G96Bond       G96Angle    Proper Dih.  Improper Dih.          LJ-14
    2.38577e+03    3.69237e+03    2.79354e+03    1.04129e+03   -3.39102e+02
     Coulomb-14        LJ (SR)  Disper. corr.   Coulomb (SR)   Coul. recip.
    2.81444e+04    1.25001e+05   -7.42132e+03   -9.41341e+05    5.21037e+03
      Potential    Kinetic En.   Total Energy  Conserved En.    Temperature
   -7.80833e+05    1.38260e+05   -6.42573e+05    1.20233e+07    3.01089e+02
 Pres. DC (bar) Pressure (bar)   Constr. rmsd
   -2.18321e+02    3.13951e+01    0.00000e+00

           Step           Time
      171675000   343350.00000

   Energies (kJ/mol)
        G96Bond       G96Angle    Proper Dih.  Improper Dih.          LJ-14
    2.25759e+03    3.61669e+03    2.78371e+03    1.13981e+03   -3.69684e+02
     Coulomb-14        LJ (SR)  Disper. corr.   Coulomb (SR)   Coul. recip.
    2.81698e+04    1.24503e+05   -7.46912e+03   -9.41638e+05    5.35481e+03
      Potential    Kinetic En.   Total Energy  Conserved En.    Temperature
   -7.81652e+05    1.37610e+05   -6.44041e+05    1.20235e+07    2.99674e+02
 Pres. DC (bar) Pressure (bar)   Constr. rmsd
   -2.21139e+02    3.92626e+01    0.00000e+00

           Step           Time
      171680000   343360.00000

   Energies (kJ/mol)
        G96Bond       G96Angle    Proper Dih.  Improper Dih.          LJ-14
    2.34930e+03    3.70652e+03    2.85853e+03    1.13873e+03   -3.05947e+02
     Coulomb-14        LJ (SR)  Disper. corr.   Coulomb (SR)   Coul. recip.
    2.81905e+04    1.24011e+05   -7.47905e+03   -9.39036e+05    5.26504e+03
      Potential    Kinetic En.   Total Energy  Conserved En.    Temperature
   -7.79301e+05    1.37828e+05   -6.41474e+05    1.20237e+07    3.00148e+02
 Pres. DC (bar) Pressure (bar)   Constr. rmsd
   -2.21727e+02    1.07247e+02    0.00000e+00

           Step           Time
      171685000   343370.00000

   Energies (kJ/mol)
        G96Bond       G96Angle    Proper Dih.  Improper Dih.          LJ-14
    2.33328e+03    3.74516e+03    2.74397e+03    1.12337e+03   -2.73131e+02
     Coulomb-14        LJ (SR)  Disper. corr.   Coulomb (SR)   Coul. recip.
    2.81245e+04    1.23709e+05   -7.49028e+03   -9.41936e+05    5.32762e+03
      Potential    Kinetic En.   Total Energy  Conserved En.    Temperature
   -7.82592e+05    1.39244e+05   -6.43348e+05    1.20244e+07    3.03232e+02
 Pres. DC (bar) Pressure (bar)   Constr. rmsd
   -2.22392e+02    8.72598e+01    0.00000e+00

           Step           Time
      171690000   343380.00000

   Energies (kJ/mol)
        G96Bond       G96Angle    Proper Dih.  Improper Dih.          LJ-14
    2.36736e+03    3.82199e+03    2.80640e+03    1.07878e+03   -2.30540e+02
     Coulomb-14        LJ (SR)  Disper. corr.   Coulomb (SR)   Coul. recip.
    2.83612e+04    1.23325e+05   -7.43817e+03   -9.39306e+05    5.15305e+03
      Potential    Kinetic En.   Total Energy  Conserved En.    Temperature
   -7.80061e+05    1.38495e+05   -6.41566e+05    1.20251e+07    3.01601e+02
 Pres. DC (bar) Pressure (bar)   Constr. rmsd
   -2.19313e+02    2.03665e+01    0.00000e+00

           Step           Time
      171695000   343390.00000

   Energies (kJ/mol)
        G96Bond       G96Angle    Proper Dih.  Improper Dih.          LJ-14
    2.41730e+03    3.72351e+03    2.68719e+03    1.04962e+03   -2.94800e+02
     Coulomb-14        LJ (SR)  Disper. corr.   Coulomb (SR)   Coul. recip.
    2.84134e+04    1.24036e+05   -7.42189e+03   -9.39845e+05    5.19571e+03
      Potential    Kinetic En.   Total Energy  Conserved En.    Temperature
   -7.80039e+05    1.37938e+05   -6.42101e+05    1.20253e+07    3.00387e+02
 Pres. DC (bar) Pressure (bar)   Constr. rmsd
   -2.18355e+02   -1.00400e+02    0.00000e+00

           Step           Time
      171700000   343400.00000

   Energies (kJ/mol)
        G96Bond       G96Angle    Proper Dih.  Improper Dih.          LJ-14
    2.44541e+03    3.74957e+03    2.78533e+03    1.08393e+03   -3.77586e+02
     Coulomb-14        LJ (SR)  Disper. corr.   Coulomb (SR)   Coul. recip.
    2.81948e+04    1.23049e+05   -7.43393e+03   -9.39985e+05    5.26522e+03
      Potential    Kinetic En.   Total Energy  Conserved En.    Temperature
   -7.81223e+05    1.37398e+05   -6.43825e+05    1.20254e+07    2.99212e+02
 Pres. DC (bar) Pressure (bar)   Constr. rmsd
   -2.19063e+02   -1.46177e+02    0.00000e+00

           Step           Time
      171705000   343410.00000

   Energies (kJ/mol)
        G96Bond       G96Angle    Proper Dih.  Improper Dih.          LJ-14
    2.37942e+03    3.73421e+03    2.69931e+03    1.17316e+03   -2.36405e+02
     Coulomb-14        LJ (SR)  Disper. corr.   Coulomb (SR)   Coul. recip.
    2.82561e+04    1.23868e+05   -7.50196e+03   -9.40123e+05    5.10702e+03
      Potential    Kinetic En.   Total Energy  Conserved En.    Temperature
   -7.80644e+05    1.37045e+05   -6.43599e+05    1.20259e+07    2.98443e+02
 Pres. DC (bar) Pressure (bar)   Constr. rmsd
   -2.23086e+02    1.66440e+02    0.00000e+00

           Step           Time
      171710000   343420.00000

   Energies (kJ/mol)
        G96Bond       G96Angle    Proper Dih.  Improper Dih.          LJ-14
    2.38630e+03    3.74410e+03    2.72527e+03    1.13303e+03   -2.80857e+02
     Coulomb-14        LJ (SR)  Disper. corr.   Coulomb (SR)   Coul. recip.
    2.81615e+04    1.22102e+05   -7.39330e+03   -9.37348e+05    5.37996e+03
      Potential    Kinetic En.   Total Energy  Conserved En.    Temperature
   -7.79389e+05    1.38498e+05   -6.40891e+05    1.20262e+07    3.01609e+02
 Pres. DC (bar) Pressure (bar)   Constr. rmsd
   -2.16678e+02   -1.74835e+02    0.00000e+00

           Step           Time
      171715000   343430.00000

   Energies (kJ/mol)
        G96Bond       G96Angle    Proper Dih.  Improper Dih.          LJ-14
    2.31274e+03    3.88881e+03    2.76158e+03    1.04518e+03   -3.27899e+02
     Coulomb-14        LJ (SR)  Disper. corr.   Coulomb (SR)   Coul. recip.
    2.80547e+04    1.22732e+05   -7.44873e+03   -9.40636e+05    5.35783e+03
      Potential    Kinetic En.   Total Energy  Conserved En.    Temperature
   -7.82260e+05    1.36744e+05   -6.45517e+05    1.20265e+07    2.97787e+02
 Pres. DC (bar) Pressure (bar)   Constr. rmsd
   -2.19935e+02   -9.17948e+01    0.00000e+00

           Step           Time
      171720000   343440.00000

   Energies (kJ/mol)
        G96Bond       G96Angle    Proper Dih.  Improper Dih.          LJ-14
    2.35485e+03    3.59751e+03    2.76313e+03    1.13152e+03   -2.64207e+02
     Coulomb-14        LJ (SR)  Disper. corr.   Coulomb (SR)   Coul. recip.
    2.83439e+04    1.24602e+05   -7.49912e+03   -9.42112e+05    5.24209e+03
      Potential    Kinetic En.   Total Energy  Conserved En.    Temperature
   -7.81840e+05    1.36638e+05   -6.45203e+05    1.20267e+07    2.97557e+02
 Pres. DC (bar) Pressure (bar)   Constr. rmsd
   -2.22917e+02    1.48692e+02    0.00000e+00

           Step           Time
      171725000   343450.00000

   Energies (kJ/mol)
        G96Bond       G96Angle    Proper Dih.  Improper Dih.          LJ-14
    2.44166e+03    3.76952e+03    2.78474e+03    1.25802e+03   -3.90298e+02
     Coulomb-14        LJ (SR)  Disper. corr.   Coulomb (SR)   Coul. recip.
    2.82945e+04    1.23485e+05   -7.44676e+03   -9.40421e+05    5.21935e+03
      Potential    Kinetic En.   Total Energy  Conserved En.    Temperature
   -7.81005e+05    1.37492e+05   -6.43513e+05    1.20269e+07    2.99418e+02
 Pres. DC (bar) Pressure (bar)   Constr. rmsd
   -2.19819e+02   -1.73473e+02    0.00000e+00

           Step           Time
      171730000   343460.00000

   Energies (kJ/mol)
        G96Bond       G96Angle    Proper Dih.  Improper Dih.          LJ-14
    2.29876e+03    3.71569e+03    2.74488e+03    1.11398e+03   -3.06474e+02
     Coulomb-14        LJ (SR)  Disper. corr.   Coulomb (SR)   Coul. recip.
    2.83842e+04    1.22821e+05   -7.42144e+03   -9.38322e+05    5.29435e+03
      Potential    Kinetic En.   Total Energy  Conserved En.    Temperature
   -7.79677e+05    1.37621e+05   -6.42056e+05    1.20272e+07    2.99698e+02
 Pres. DC (bar) Pressure (bar)   Constr. rmsd
   -2.18329e+02   -1.76978e+02    0.00000e+00

           Step           Time
      171735000   343470.00000

   Energies (kJ/mol)
        G96Bond       G96Angle    Proper Dih.  Improper Dih.          LJ-14
    2.33227e+03    3.81224e+03    2.80356e+03    1.12050e+03   -2.75479e+02
     Coulomb-14        LJ (SR)  Disper. corr.   Coulomb (SR)   Coul. recip.
    2.80724e+04    1.25656e+05   -7.48662e+03   -9.43019e+05    5.15586e+03
      Potential    Kinetic En.   Total Energy  Conserved En.    Temperature
   -7.81829e+05    1.38210e+05   -6.43619e+05    1.20276e+07    3.00980e+02
 Pres. DC (bar) Pressure (bar)   Constr. rmsd
   -2.22175e+02    2.61277e+02    0.00000e+00

           Step           Time
      171740000   343480.00000

   Energies (kJ/mol)
        G96Bond       G96Angle    Proper Dih.  Improper Dih.          LJ-14
    2.38972e+03    3.76452e+03    2.74172e+03    1.14293e+03   -3.09902e+02
     Coulomb-14        LJ (SR)  Disper. corr.   Coulomb (SR)   Coul. recip.
    2.81947e+04    1.24458e+05   -7.44276e+03   -9.40862e+05    5.37313e+03
      Potential    Kinetic En.   Total Energy  Conserved En.    Temperature
   -7.80549e+05    1.38527e+05   -6.42022e+05    1.20280e+07    3.01671e+02
 Pres. DC (bar) Pressure (bar)   Constr. rmsd
   -2.19583e+02   -5.80265e+00    0.00000e+00

           Step           Time
      171745000   343490.00000

   Energies (kJ/mol)
        G96Bond       G96Angle    Proper Dih.  Improper Dih.          LJ-14
    2.27661e+03    3.87878e+03    2.86703e+03    1.17978e+03   -2.98965e+02
     Coulomb-14        LJ (SR)  Disper. corr.   Coulomb (SR)   Coul. recip.
    2.81518e+04    1.26504e+05   -7.48148e+03   -9.44449e+05    5.26896e+03
      Potential    Kinetic En.   Total Energy  Conserved En.    Temperature
   -7.82102e+05    1.37542e+05   -6.44560e+05    1.20284e+07    2.99525e+02
 Pres. DC (bar) Pressure (bar)   Constr. rmsd
   -2.21871e+02    1.64606e+02    0.00000e+00

           Step           Time
      171750000   343500.00000

   Energies (kJ/mol)
        G96Bond       G96Angle    Proper Dih.  Improper Dih.          LJ-14
    2.30017e+03    3.81380e+03    2.72426e+03    1.19086e+03   -2.29582e+02
     Coulomb-14        LJ (SR)  Disper. corr.   Coulomb (SR)   Coul. recip.
    2.81004e+04    1.23113e+05   -7.47227e+03   -9.38306e+05    5.32228e+03
      Potential    Kinetic En.   Total Energy  Conserved En.    Temperature
   -7.79442e+05    1.38333e+05   -6.41109e+05    1.20286e+07    3.01248e+02
 Pres. DC (bar) Pressure (bar)   Constr. rmsd
   -2.21326e+02    4.34826e+01    0.00000e+00

           Step           Time
      171755000   343510.00000

   Energies (kJ/mol)
        G96Bond       G96Angle    Proper Dih.  Improper Dih.          LJ-14
    2.26771e+03    3.67603e+03    2.74522e+03    1.09310e+03   -2.68716e+02
     Coulomb-14        LJ (SR)  Disper. corr.   Coulomb (SR)   Coul. recip.
    2.82276e+04    1.23131e+05   -7.46539e+03   -9.40841e+05    5.20028e+03
      Potential    Kinetic En.   Total Energy  Conserved En.    Temperature
   -7.82234e+05    1.37155e+05   -6.45080e+05    1.20288e+07    2.98682e+02
 Pres. DC (bar) Pressure (bar)   Constr. rmsd
   -2.20919e+02   -7.48926e+01    0.00000e+00

           Step           Time
      171760000   343520.00000

   Energies (kJ/mol)
        G96Bond       G96Angle    Proper Dih.  Improper Dih.          LJ-14
    2.30320e+03    3.68149e+03    2.77378e+03    1.08201e+03   -2.80785e+02
     Coulomb-14        LJ (SR)  Disper. corr.   Coulomb (SR)   Coul. recip.
    2.81243e+04    1.22567e+05   -7.44194e+03   -9.39495e+05    5.12136e+03
      Potential    Kinetic En.   Total Energy  Conserved En.    Temperature
   -7.81565e+05    1.38132e+05   -6.43433e+05    1.20290e+07    3.00811e+02
 Pres. DC (bar) Pressure (bar)   Constr. rmsd
   -2.19534e+02   -1.31286e+02    0.00000e+00

           Step           Time
      171765000   343530.00000

   Energies (kJ/mol)
        G96Bond       G96Angle    Proper Dih.  Improper Dih.          LJ-14
    2.24338e+03    3.80447e+03    2.74970e+03    1.09206e+03   -2.55891e+02
     Coulomb-14        LJ (SR)  Disper. corr.   Coulomb (SR)   Coul. recip.
    2.82375e+04    1.25297e+05   -7.43524e+03   -9.40695e+05    5.20818e+03
      Potential    Kinetic En.   Total Energy  Conserved En.    Temperature
   -7.79753e+05    1.38690e+05   -6.41063e+05    1.20294e+07    3.02026e+02
 Pres. DC (bar) Pressure (bar)   Constr. rmsd
   -2.19140e+02    6.80068e+01    0.00000e+00

           Step           Time
      171770000   343540.00000

   Energies (kJ/mol)
        G96Bond       G96Angle    Proper Dih.  Improper Dih.          LJ-14
    2.40297e+03    3.73854e+03    2.75627e+03    1.11825e+03   -3.53729e+02
     Coulomb-14        LJ (SR)  Disper. corr.   Coulomb (SR)   Coul. recip.
    2.83988e+04    1.24570e+05   -7.48616e+03   -9.40468e+05    5.32153e+03
      Potential    Kinetic En.   Total Energy  Conserved En.    Temperature
   -7.80001e+05    1.38312e+05   -6.41689e+05    1.20297e+07    3.01203e+02
 Pres. DC (bar) Pressure (bar)   Constr. rmsd
   -2.22148e+02    1.05688e+02    0.00000e+00

           Step           Time
      171775000   343550.00000

   Energies (kJ/mol)
        G96Bond       G96Angle    Proper Dih.  Improper Dih.          LJ-14
    2.36334e+03    3.63057e+03    2.64790e+03    1.09365e+03   -3.06421e+02
     Coulomb-14        LJ (SR)  Disper. corr.   Coulomb (SR)   Coul. recip.
    2.83195e+04    1.23159e+05   -7.50633e+03   -9.39835e+05    5.16041e+03
      Potential    Kinetic En.   Total Energy  Conserved En.    Temperature
   -7.81273e+05    1.37320e+05   -6.43953e+05    1.20305e+07    2.99043e+02
 Pres. DC (bar) Pressure (bar)   Constr. rmsd
   -2.23345e+02    1.35791e+01    0.00000e+00

           Step           Time
      171780000   343560.00000

   Energies (kJ/mol)
        G96Bond       G96Angle    Proper Dih.  Improper Dih.          LJ-14
    2.43586e+03    3.61702e+03    2.79168e+03    1.11950e+03   -3.34875e+02
     Coulomb-14        LJ (SR)  Disper. corr.   Coulomb (SR)   Coul. recip.
    2.80729e+04    1.22595e+05   -7.46120e+03   -9.38938e+05    5.34153e+03
      Potential    Kinetic En.   Total Energy  Conserved En.    Temperature
   -7.80761e+05    1.37634e+05   -6.43126e+05    1.20311e+07    2.99727e+02
 Pres. DC (bar) Pressure (bar)   Constr. rmsd
   -2.20671e+02   -2.72742e+02    0.00000e+00

           Step           Time
      171785000   343570.00000

   Energies (kJ/mol)
        G96Bond       G96Angle    Proper Dih.  Improper Dih.          LJ-14
    2.39643e+03    3.73262e+03    2.78908e+03    1.05309e+03   -3.24910e+02
     Coulomb-14        LJ (SR)  Disper. corr.   Coulomb (SR)   Coul. recip.
    2.82368e+04    1.23106e+05   -7.44446e+03   -9.38914e+05    5.26827e+03
      Potential    Kinetic En.   Total Energy  Conserved En.    Temperature
   -7.80101e+05    1.38015e+05   -6.42086e+05    1.20314e+07    3.00556e+02
 Pres. DC (bar) Pressure (bar)   Constr. rmsd
   -2.19683e+02   -1.91487e+01    0.00000e+00

           Step           Time
      171790000   343580.00000

   Energies (kJ/mol)
        G96Bond       G96Angle    Proper Dih.  Improper Dih.          LJ-14
    2.23228e+03    3.89974e+03    2.63612e+03    1.05428e+03   -2.84462e+02
     Coulomb-14        LJ (SR)  Disper. corr.   Coulomb (SR)   Coul. recip.
    2.82354e+04    1.23631e+05   -7.46961e+03   -9.41153e+05    5.13720e+03
      Potential    Kinetic En.   Total Energy  Conserved En.    Temperature
   -7.82081e+05    1.36723e+05   -6.45358e+05    1.20318e+07    2.97741e+02
 Pres. DC (bar) Pressure (bar)   Constr. rmsd
   -2.21168e+02    7.57342e+00    0.00000e+00

           Step           Time
      171795000   343590.00000

   Energies (kJ/mol)
        G96Bond       G96Angle    Proper Dih.  Improper Dih.          LJ-14
    2.46995e+03    3.63970e+03    2.74149e+03    1.07098e+03   -2.75762e+02
     Coulomb-14        LJ (SR)  Disper. corr.   Coulomb (SR)   Coul. recip.
    2.81107e+04    1.23979e+05   -7.46036e+03   -9.38474e+05    5.27068e+03
      Potential    Kinetic En.   Total Energy  Conserved En.    Temperature
   -7.78928e+05    1.37055e+05   -6.41872e+05    1.20320e+07    2.98466e+02
 Pres. DC (bar) Pressure (bar)   Constr. rmsd
   -2.20621e+02    1.12763e+02    0.00000e+00

           Step           Time
      171800000   343600.00000

   Energies (kJ/mol)
        G96Bond       G96Angle    Proper Dih.  Improper Dih.          LJ-14
    2.39823e+03    3.79073e+03    2.77142e+03    1.10086e+03   -3.36664e+02
     Coulomb-14        LJ (SR)  Disper. corr.   Coulomb (SR)   Coul. recip.
    2.81557e+04    1.23558e+05   -7.43630e+03   -9.39197e+05    5.36782e+03
      Potential    Kinetic En.   Total Energy  Conserved En.    Temperature
   -7.79827e+05    1.37265e+05   -6.42562e+05    1.20323e+07    2.98923e+02
 Pres. DC (bar) Pressure (bar)   Constr. rmsd
   -2.19202e+02   -1.15313e+02    0.00000e+00

           Step           Time
      171805000   343610.00000

   Energies (kJ/mol)
        G96Bond       G96Angle    Proper Dih.  Improper Dih.          LJ-14
    2.38369e+03    3.76911e+03    2.81874e+03    1.20622e+03   -3.88808e+02
     Coulomb-14        LJ (SR)  Disper. corr.   Coulomb (SR)   Coul. recip.
    2.79484e+04    1.23453e+05   -7.43209e+03   -9.38828e+05    5.25226e+03
      Potential    Kinetic En.   Total Energy  Conserved En.    Temperature
   -7.79817e+05    1.38138e+05   -6.41680e+05    1.20326e+07    3.00823e+02
 Pres. DC (bar) Pressure (bar)   Constr. rmsd
   -2.18955e+02   -1.48716e+02    0.00000e+00

           Step           Time
      171810000   343620.00000

   Energies (kJ/mol)
        G96Bond       G96Angle    Proper Dih.  Improper Dih.          LJ-14
    2.27770e+03    3.80758e+03    2.80941e+03    1.17530e+03   -3.18895e+02
     Coulomb-14        LJ (SR)  Disper. corr.   Coulomb (SR)   Coul. recip.
    2.80884e+04    1.25359e+05   -7.46599e+03   -9.42954e+05    5.19024e+03
      Potential    Kinetic En.   Total Energy  Conserved En.    Temperature
   -7.82032e+05    1.38376e+05   -6.43656e+05    1.20329e+07    3.01342e+02
 Pres. DC (bar) Pressure (bar)   Constr. rmsd
   -2.20954e+02    8.57114e+01    0.00000e+00

           Step           Time
      171815000   343630.00000

   Energies (kJ/mol)
        G96Bond       G96Angle    Proper Dih.  Improper Dih.          LJ-14
    2.20717e+03    3.70373e+03    2.69268e+03    1.10984e+03   -2.40780e+02
     Coulomb-14        LJ (SR)  Disper. corr.   Coulomb (SR)   Coul. recip.
    2.80903e+04    1.25032e+05   -7.48441e+03   -9.43532e+05    5.20425e+03
      Potential    Kinetic En.   Total Energy  Conserved En.    Temperature
   -7.83217e+05    1.36797e+05   -6.46420e+05    1.20331e+07    2.97904e+02
 Pres. DC (bar) Pressure (bar)   Constr. rmsd
   -2.22045e+02    1.65152e+02    0.00000e+00

           Step           Time
      171820000   343640.00000

   Energies (kJ/mol)
        G96Bond       G96Angle    Proper Dih.  Improper Dih.          LJ-14
    2.50664e+03    3.79284e+03    2.74200e+03    1.04826e+03   -2.40048e+02
     Coulomb-14        LJ (SR)  Disper. corr.   Coulomb (SR)   Coul. recip.
    2.82027e+04    1.23435e+05   -7.43618e+03   -9.38308e+05    5.23048e+03
      Potential    Kinetic En.   Total Energy  Conserved En.    Temperature
   -7.79026e+05    1.37721e+05   -6.41305e+05    1.20336e+07    2.99915e+02
 Pres. DC (bar) Pressure (bar)   Constr. rmsd
   -2.19195e+02   -2.37517e+02    0.00000e+00

           Step           Time
      171825000   343650.00000

   Energies (kJ/mol)
        G96Bond       G96Angle    Proper Dih.  Improper Dih.          LJ-14
    2.48292e+03    3.65487e+03    2.70970e+03    1.08377e+03   -3.23840e+02
     Coulomb-14        LJ (SR)  Disper. corr.   Coulomb (SR)   Coul. recip.
    2.83193e+04    1.24746e+05   -7.48710e+03   -9.42443e+05    5.32878e+03
      Potential    Kinetic En.   Total Energy  Conserved En.    Temperature
   -7.81928e+05    1.37282e+05   -6.44646e+05    1.20339e+07    2.98960e+02
 Pres. DC (bar) Pressure (bar)   Constr. rmsd
   -2.22204e+02    1.09400e+02    0.00000e+00

           Step           Time
      171830000   343660.00000

   Energies (kJ/mol)
        G96Bond       G96Angle    Proper Dih.  Improper Dih.          LJ-14
    2.27594e+03    3.75925e+03    2.86185e+03    1.16902e+03   -1.63816e+02
     Coulomb-14        LJ (SR)  Disper. corr.   Coulomb (SR)   Coul. recip.
    2.82307e+04    1.23695e+05   -7.47738e+03   -9.40347e+05    5.14873e+03
      Potential    Kinetic En.   Total Energy  Conserved En.    Temperature
   -7.80848e+05    1.37296e+05   -6.43552e+05    1.20345e+07    2.98989e+02
 Pres. DC (bar) Pressure (bar)   Constr. rmsd
   -2.21628e+02    4.53013e+01    0.00000e+00

           Step           Time
      171835000   343670.00000

   Energies (kJ/mol)
        G96Bond       G96Angle    Proper Dih.  Improper Dih.          LJ-14
    2.29439e+03    3.60258e+03    2.87604e+03    1.18914e+03   -2.97707e+02
     Coulomb-14        LJ (SR)  Disper. corr.   Coulomb (SR)   Coul. recip.
    2.82190e+04    1.25714e+05   -7.50935e+03   -9.43032e+05    5.18686e+03
      Potential    Kinetic En.   Total Energy  Conserved En.    Temperature
   -7.81757e+05    1.37565e+05   -6.44192e+05    1.20348e+07    2.99576e+02
 Pres. DC (bar) Pressure (bar)   Constr. rmsd
   -2.23525e+02    1.99428e+02    0.00000e+00

           Step           Time
      171840000   343680.00000

   Energies (kJ/mol)
        G96Bond       G96Angle    Proper Dih.  Improper Dih.          LJ-14
    2.45050e+03    3.85849e+03    2.82210e+03    1.12507e+03   -3.06478e+02
     Coulomb-14        LJ (SR)  Disper. corr.   Coulomb (SR)   Coul. recip.
    2.82708e+04    1.23936e+05   -7.45649e+03   -9.38605e+05    5.36814e+03
      Potential    Kinetic En.   Total Energy  Conserved En.    Temperature
   -7.78537e+05    1.38346e+05   -6.40191e+05    1.20354e+07    3.01277e+02
 Pres. DC (bar) Pressure (bar)   Constr. rmsd
   -2.20393e+02    9.74757e+01    0.00000e+00

           Step           Time
      171845000   343690.00000

   Energies (kJ/mol)
        G96Bond       G96Angle    Proper Dih.  Improper Dih.          LJ-14
    2.38632e+03    3.69440e+03    2.70058e+03    1.07793e+03   -2.75321e+02
     Coulomb-14        LJ (SR)  Disper. corr.   Coulomb (SR)   Coul. recip.
    2.81294e+04    1.24524e+05   -7.44765e+03   -9.40876e+05    5.25931e+03
      Potential    Kinetic En.   Total Energy  Conserved En.    Temperature
   -7.80828e+05    1.37348e+05   -6.43480e+05    1.20355e+07    2.99103e+02
 Pres. DC (bar) Pressure (bar)   Constr. rmsd
   -2.19871e+02    7.52088e+01    0.00000e+00

           Step           Time
      171850000   343700.00000

   Energies (kJ/mol)
        G96Bond       G96Angle    Proper Dih.  Improper Dih.          LJ-14
    2.40527e+03    3.85266e+03    2.76744e+03    1.07058e+03   -3.38563e+02
     Coulomb-14        LJ (SR)  Disper. corr.   Coulomb (SR)   Coul. recip.
    2.81668e+04    1.24837e+05   -7.45633e+03   -9.41714e+05    5.24053e+03
      Potential    Kinetic En.   Total Energy  Conserved En.    Temperature
   -7.81168e+05    1.37567e+05   -6.43602e+05    1.20359e+07    2.99579e+02
 Pres. DC (bar) Pressure (bar)   Constr. rmsd
   -2.20383e+02    1.21553e+01    0.00000e+00

           Step           Time
      171855000   343710.00000

   Energies (kJ/mol)
        G96Bond       G96Angle    Proper Dih.  Improper Dih.          LJ-14
    2.29317e+03    3.81279e+03    2.76119e+03    1.06545e+03   -2.30039e+02
     Coulomb-14        LJ (SR)  Disper. corr.   Coulomb (SR)   Coul. recip.
    2.83159e+04    1.25703e+05   -7.51323e+03   -9.42942e+05    5.11117e+03
      Potential    Kinetic En.   Total Energy  Conserved En.    Temperature
   -7.81622e+05    1.37606e+05   -6.44016e+05    1.20362e+07    2.99665e+02
 Pres. DC (bar) Pressure (bar)   Constr. rmsd
   -2.23755e+02    2.78534e+02    0.00000e+00

           Step           Time
      171860000   343720.00000

   Energies (kJ/mol)
        G96Bond       G96Angle    Proper Dih.  Improper Dih.          LJ-14
    2.21008e+03    3.88458e+03    2.72839e+03    1.14114e+03   -2.96056e+02
     Coulomb-14        LJ (SR)  Disper. corr.   Coulomb (SR)   Coul. recip.
    2.81870e+04    1.26071e+05   -7.57412e+03   -9.44783e+05    5.21304e+03
      Potential    Kinetic En.   Total Energy  Conserved En.    Temperature
   -7.83218e+05    1.37834e+05   -6.45385e+05    1.20365e+07    3.00161e+02
 Pres. DC (bar) Pressure (bar)   Constr. rmsd
   -2.27393e+02    3.56830e+02    0.00000e+00

           Step           Time
      171865000   343730.00000

   Energies (kJ/mol)
        G96Bond       G96Angle    Proper Dih.  Improper Dih.          LJ-14
    2.28172e+03    3.70329e+03    2.69539e+03    1.21142e+03   -3.43889e+02
     Coulomb-14        LJ (SR)  Disper. corr.   Coulomb (SR)   Coul. recip.
    2.83139e+04    1.22003e+05   -7.43028e+03   -9.36801e+05    5.22259e+03
      Potential    Kinetic En.   Total Energy  Conserved En.    Temperature
   -7.79143e+05    1.38003e+05   -6.41141e+05    1.20372e+07    3.00529e+02
 Pres. DC (bar) Pressure (bar)   Constr. rmsd
   -2.18848e+02   -2.02753e+02    0.00000e+00

           Step           Time
      171870000   343740.00000

   Energies (kJ/mol)
        G96Bond       G96Angle    Proper Dih.  Improper Dih.          LJ-14
    2.49288e+03    3.54108e+03    2.81932e+03    1.06413e+03   -3.20280e+02
     Coulomb-14        LJ (SR)  Disper. corr.   Coulomb (SR)   Coul. recip.
    2.83813e+04    1.22014e+05   -7.45560e+03   -9.38001e+05    5.36820e+03
      Potential    Kinetic En.   Total Energy  Conserved En.    Temperature
   -7.80096e+05    1.38313e+05   -6.41783e+05    1.20374e+07    3.01204e+02
 Pres. DC (bar) Pressure (bar)   Constr. rmsd
   -2.20340e+02   -3.54810e+02    0.00000e+00

           Step           Time
      171875000   343750.00000

   Energies (kJ/mol)
        G96Bond       G96Angle    Proper Dih.  Improper Dih.          LJ-14
    2.36073e+03    3.63236e+03    2.78102e+03    1.00640e+03   -3.25319e+02
     Coulomb-14        LJ (SR)  Disper. corr.   Coulomb (SR)   Coul. recip.
    2.83818e+04    1.23383e+05   -7.45083e+03   -9.41878e+05    5.22384e+03
      Potential    Kinetic En.   Total Energy  Conserved En.    Temperature
   -7.82885e+05    1.38853e+05   -6.44031e+05    1.20377e+07    3.02382e+02
 Pres. DC (bar) Pressure (bar)   Constr. rmsd
   -2.20059e+02   -1.00104e+02    0.00000e+00

           Step           Time
      171880000   343760.00000

   Energies (kJ/mol)
        G96Bond       G96Angle    Proper Dih.  Improper Dih.          LJ-14
    2.38318e+03    3.82129e+03    2.85158e+03    1.06096e+03   -2.80940e+02
     Coulomb-14        LJ (SR)  Disper. corr.   Coulomb (SR)   Coul. recip.
    2.84461e+04    1.24460e+05   -7.45381e+03   -9.41036e+05    5.25081e+03
      Potential    Kinetic En.   Total Energy  Conserved En.    Temperature
   -7.80497e+05    1.38549e+05   -6.41948e+05    1.20380e+07    3.01718e+02
 Pres. DC (bar) Pressure (bar)   Constr. rmsd
   -2.20235e+02    2.31940e+01    0.00000e+00

           Step           Time
      171885000   343770.00000

   Energies (kJ/mol)
        G96Bond       G96Angle    Proper Dih.  Improper Dih.          LJ-14
    2.21601e+03    3.78008e+03    2.84934e+03    1.03005e+03   -2.28716e+02
     Coulomb-14        LJ (SR)  Disper. corr.   Coulomb (SR)   Coul. recip.
    2.82092e+04    1.26422e+05   -7.51764e+03   -9.44245e+05    5.22912e+03
      Potential    Kinetic En.   Total Energy  Conserved En.    Temperature
   -7.82256e+05    1.38475e+05   -6.43781e+05    1.20383e+07    3.01557e+02
 Pres. DC (bar) Pressure (bar)   Constr. rmsd
   -2.24018e+02    3.01359e+02    0.00000e+00

           Step           Time
      171890000   343780.00000

   Energies (kJ/mol)
        G96Bond       G96Angle    Proper Dih.  Improper Dih.          LJ-14
    2.37205e+03    3.82307e+03    2.83030e+03    1.10826e+03   -2.43307e+02
     Coulomb-14        LJ (SR)  Disper. corr.   Coulomb (SR)   Coul. recip.
    2.85050e+04    1.24591e+05   -7.47450e+03   -9.41552e+05    5.19448e+03
      Potential    Kinetic En.   Total Energy  Conserved En.    Temperature
   -7.80845e+05    1.39141e+05   -6.41704e+05    1.20385e+07    3.03008e+02
 Pres. DC (bar) Pressure (bar)   Constr. rmsd
   -2.21458e+02    1.72829e+02    0.00000e+00

           Step           Time
      171895000   343790.00000

   Energies (kJ/mol)
        G96Bond       G96Angle    Proper Dih.  Improper Dih.          LJ-14
    2.54326e+03    3.61290e+03    2.89385e+03    1.08832e+03   -3.45076e+02
     Coulomb-14        LJ (SR)  Disper. corr.   Coulomb (SR)   Coul. recip.
    2.84110e+04    1.23459e+05   -7.48951e+03   -9.39479e+05    5.23798e+03
      Potential    Kinetic En.   Total Energy  Conserved En.    Temperature
   -7.80067e+05    1.37627e+05   -6.42440e+05    1.20389e+07    2.99711e+02
 Pres. DC (bar) Pressure (bar)   Constr. rmsd
   -2.22347e+02   -4.95996e+01    0.00000e+00

           Step           Time
      171900000   343800.00000

   Energies (kJ/mol)
        G96Bond       G96Angle    Proper Dih.  Improper Dih.          LJ-14
    2.40008e+03    3.85744e+03    2.77658e+03    1.14982e+03   -2.75985e+02
     Coulomb-14        LJ (SR)  Disper. corr.   Coulomb (SR)   Coul. recip.
    2.83511e+04    1.23906e+05   -7.45554e+03   -9.40565e+05    5.23145e+03
      Potential    Kinetic En.   Total Energy  Conserved En.    Temperature
   -7.80624e+05    1.37895e+05   -6.42729e+05    1.20393e+07    3.00294e+02
 Pres. DC (bar) Pressure (bar)   Constr. rmsd
   -2.20337e+02   -7.94443e+00    0.00000e+00

           Step           Time
      171905000   343810.00000

   Energies (kJ/mol)
        G96Bond       G96Angle    Proper Dih.  Improper Dih.          LJ-14
    2.41331e+03    3.66453e+03    2.79414e+03    1.08115e+03   -3.39396e+02
     Coulomb-14        LJ (SR)  Disper. corr.   Coulomb (SR)   Coul. recip.
    2.83888e+04    1.23234e+05   -7.47230e+03   -9.40077e+05    5.16486e+03
      Potential    Kinetic En.   Total Energy  Conserved En.    Temperature
   -7.81147e+05    1.38251e+05   -6.42897e+05    1.20395e+07    3.01069e+02
 Pres. DC (bar) Pressure (bar)   Constr. rmsd
   -2.21327e+02   -8.75283e+01    0.00000e+00

           Step           Time
      171910000   343820.00000

   Energies (kJ/mol)
        G96Bond       G96Angle    Proper Dih.  Improper Dih.          LJ-14
    2.33984e+03    3.84006e+03    2.67415e+03    1.20040e+03   -3.50515e+02
     Coulomb-14        LJ (SR)  Disper. corr.   Coulomb (SR)   Coul. recip.
    2.82617e+04    1.24144e+05   -7.44513e+03   -9.40013e+05    5.21732e+03
      Potential    Kinetic En.   Total Energy  Conserved En.    Temperature
   -7.80131e+05    1.38286e+05   -6.41845e+05    1.20399e+07    3.01145e+02
 Pres. DC (bar) Pressure (bar)   Constr. rmsd
   -2.19722e+02    6.10845e+01    0.00000e+00

           Step           Time
      171915000   343830.00000

   Energies (kJ/mol)
        G96Bond       G96Angle    Proper Dih.  Improper Dih.          LJ-14
    2.29611e+03    3.67669e+03    2.74523e+03    1.16937e+03   -3.22567e+02
     Coulomb-14        LJ (SR)  Disper. corr.   Coulomb (SR)   Coul. recip.
    2.83909e+04    1.22610e+05   -7.38006e+03   -9.37391e+05    5.22979e+03
      Potential    Kinetic En.   Total Energy  Conserved En.    Temperature
   -7.78975e+05    1.37703e+05   -6.41272e+05    1.20408e+07    2.99877e+02
 Pres. DC (bar) Pressure (bar)   Constr. rmsd
   -2.15903e+02   -2.73989e+02    0.00000e+00

           Step           Time
      171920000   343840.00000

   Energies (kJ/mol)
        G96Bond       G96Angle    Proper Dih.  Improper Dih.          LJ-14
    2.31264e+03    3.64662e+03    2.78478e+03    1.15807e+03   -3.36818e+02
     Coulomb-14        LJ (SR)  Disper. corr.   Coulomb (SR)   Coul. recip.
    2.82282e+04    1.25451e+05   -7.51556e+03   -9.44108e+05    5.12373e+03
      Potential    Kinetic En.   Total Energy  Conserved En.    Temperature
   -7.83254e+05    1.38358e+05   -6.44897e+05    1.20416e+07    3.01302e+02
 Pres. DC (bar) Pressure (bar)   Constr. rmsd
   -2.23894e+02    2.29961e+02    0.00000e+00

           Step           Time
      171925000   343850.00000

   Energies (kJ/mol)
        G96Bond       G96Angle    Proper Dih.  Improper Dih.          LJ-14
    2.35974e+03    3.70557e+03    2.62813e+03    1.09984e+03   -2.90574e+02
     Coulomb-14        LJ (SR)  Disper. corr.   Coulomb (SR)   Coul. recip.
    2.83417e+04    1.26307e+05   -7.50904e+03   -9.45484e+05    5.27048e+03
      Potential    Kinetic En.   Total Energy  Conserved En.    Temperature
   -7.83571e+05    1.37771e+05   -6.45800e+05    1.20421e+07    3.00025e+02
 Pres. DC (bar) Pressure (bar)   Constr. rmsd
   -2.23506e+02    2.46837e+02    0.00000e+00

           Step           Time
      171930000   343860.00000

   Energies (kJ/mol)
        G96Bond       G96Angle    Proper Dih.  Improper Dih.          LJ-14
    2.23139e+03    3.58988e+03    2.69474e+03    9.93980e+02   -2.96699e+02
     Coulomb-14        LJ (SR)  Disper. corr.   Coulomb (SR)   Coul. recip.
    2.82459e+04    1.26263e+05   -7.52477e+03   -9.43144e+05    5.18372e+03
      Potential    Kinetic En.   Total Energy  Conserved En.    Temperature
   -7.81763e+05    1.36568e+05   -6.45195e+05    1.20423e+07    2.97404e+02
 Pres. DC (bar) Pressure (bar)   Constr. rmsd
   -2.24442e+02    3.24351e+02    0.00000e+00

           Step           Time
      171935000   343870.00000

   Energies (kJ/mol)
        G96Bond       G96Angle    Proper Dih.  Improper Dih.          LJ-14
    2.29860e+03    3.68681e+03    2.76937e+03    1.07825e+03   -2.81488e+02
     Coulomb-14        LJ (SR)  Disper. corr.   Coulomb (SR)   Coul. recip.
    2.81702e+04    1.24363e+05   -7.47641e+03   -9.41190e+05    5.18694e+03
      Potential    Kinetic En.   Total Energy  Conserved En.    Temperature
   -7.81394e+05    1.36640e+05   -6.44754e+05    1.20426e+07    2.97562e+02
 Pres. DC (bar) Pressure (bar)   Constr. rmsd
   -2.21570e+02    1.12500e+02    0.00000e+00

           Step           Time
      171940000   343880.00000

   Energies (kJ/mol)
        G96Bond       G96Angle    Proper Dih.  Improper Dih.          LJ-14
    2.33097e+03    3.72752e+03    2.67408e+03    1.25616e+03   -2.44361e+02
     Coulomb-14        LJ (SR)  Disper. corr.   Coulomb (SR)   Coul. recip.
    2.81022e+04    1.24950e+05   -7.49637e+03   -9.41006e+05    5.16449e+03
      Potential    Kinetic En.   Total Energy  Conserved En.    Temperature
   -7.80541e+05    1.37081e+05   -6.43460e+05    1.20430e+07    2.98521e+02
 Pres. DC (bar) Pressure (bar)   Constr. rmsd
   -2.22753e+02    2.10536e+02    0.00000e+00

           Step           Time
      171945000   343890.00000

   Energies (kJ/mol)
        G96Bond       G96Angle    Proper Dih.  Improper Dih.          LJ-14
    2.28408e+03    3.74862e+03    2.74787e+03    1.04946e+03   -2.78445e+02
     Coulomb-14        LJ (SR)  Disper. corr.   Coulomb (SR)   Coul. recip.
    2.83312e+04    1.24742e+05   -7.39304e+03   -9.42544e+05    5.30716e+03
      Potential    Kinetic En.   Total Energy  Conserved En.    Temperature
   -7.82005e+05    1.38144e+05   -6.43861e+05    1.20434e+07    3.00836e+02
 Pres. DC (bar) Pressure (bar)   Constr. rmsd
   -2.16663e+02   -2.13678e+02    0.00000e+00

           Step           Time
      171950000   343900.00000

   Energies (kJ/mol)
        G96Bond       G96Angle    Proper Dih.  Improper Dih.          LJ-14
    2.19281e+03    3.78150e+03    2.81622e+03    1.07032e+03   -4.28731e+02
     Coulomb-14        LJ (SR)  Disper. corr.   Coulomb (SR)   Coul. recip.
    2.83887e+04    1.23039e+05   -7.41549e+03   -9.37935e+05    5.24804e+03
      Potential    Kinetic En.   Total Energy  Conserved En.    Temperature
   -7.79243e+05    1.38543e+05   -6.40700e+05    1.20439e+07    3.01704e+02
 Pres. DC (bar) Pressure (bar)   Constr. rmsd
   -2.17979e+02   -1.49727e+02    0.00000e+00

           Step           Time
      171955000   343910.00000

   Energies (kJ/mol)
        G96Bond       G96Angle    Proper Dih.  Improper Dih.          LJ-14
    2.34385e+03    3.75461e+03    2.82583e+03    1.03813e+03   -2.03715e+02
     Coulomb-14        LJ (SR)  Disper. corr.   Coulomb (SR)   Coul. recip.
    2.83250e+04    1.24872e+05   -7.48888e+03   -9.41372e+05    5.22330e+03
      Potential    Kinetic En.   Total Energy  Conserved En.    Temperature
   -7.80682e+05    1.38580e+05   -6.42102e+05    1.20443e+07    3.01787e+02
 Pres. DC (bar) Pressure (bar)   Constr. rmsd
   -2.22309e+02    1.69009e+02    0.00000e+00

           Step           Time
      171960000   343920.00000

   Energies (kJ/mol)
        G96Bond       G96Angle    Proper Dih.  Improper Dih.          LJ-14
    2.38557e+03    3.74342e+03    2.84369e+03    1.09127e+03   -3.78930e+02
     Coulomb-14        LJ (SR)  Disper. corr.   Coulomb (SR)   Coul. recip.
    2.80615e+04    1.23432e+05   -7.49189e+03   -9.40452e+05    5.39980e+03
      Potential    Kinetic En.   Total Energy  Conserved En.    Temperature
   -7.81366e+05    1.37869e+05   -6.43497e+05    1.20445e+07    3.00238e+02
 Pres. DC (bar) Pressure (bar)   Constr. rmsd
   -2.22488e+02    1.99568e+00    0.00000e+00

           Step           Time
      171965000   343930.00000

   Energies (kJ/mol)
        G96Bond       G96Angle    Proper Dih.  Improper Dih.          LJ-14
    2.31520e+03    3.81393e+03    2.85009e+03    1.07854e+03   -3.36013e+02
     Coulomb-14        LJ (SR)  Disper. corr.   Coulomb (SR)   Coul. recip.
    2.83536e+04    1.26011e+05   -7.46130e+03   -9.43121e+05    5.14779e+03
      Potential    Kinetic En.   Total Energy  Conserved En.    Temperature
   -7.81349e+05    1.37334e+05   -6.44014e+05    1.20448e+07    2.99074e+02
 Pres. DC (bar) Pressure (bar)   Constr. rmsd
   -2.20677e+02    1.65375e+02    0.00000e+00

           Step           Time
      171970000   343940.00000

   Energies (kJ/mol)
        G96Bond       G96Angle    Proper Dih.  Improper Dih.          LJ-14
    2.40911e+03    3.62029e+03    2.69913e+03    1.14145e+03   -2.76638e+02
     Coulomb-14        LJ (SR)  Disper. corr.   Coulomb (SR)   Coul. recip.
    2.83760e+04    1.25604e+05   -7.45881e+03   -9.42861e+05    5.20398e+03
      Potential    Kinetic En.   Total Energy  Conserved En.    Temperature
   -7.81543e+05    1.37358e+05   -6.44185e+05    1.20452e+07    2.99125e+02
 Pres. DC (bar) Pressure (bar)   Constr. rmsd
   -2.20530e+02    2.00917e+02    0.00000e+00

           Step           Time
      171975000   343950.00000

   Energies (kJ/mol)
        G96Bond       G96Angle    Proper Dih.  Improper Dih.          LJ-14
    2.19436e+03    3.67571e+03    2.79001e+03    1.10948e+03   -3.61124e+02
     Coulomb-14        LJ (SR)  Disper. corr.   Coulomb (SR)   Coul. recip.
    2.80768e+04    1.24988e+05   -7.43858e+03   -9.40992e+05    5.25740e+03
      Potential    Kinetic En.   Total Energy  Conserved En.    Temperature
   -7.80700e+05    1.37603e+05   -6.43097e+05    1.20454e+07    2.99659e+02
 Pres. DC (bar) Pressure (bar)   Constr. rmsd
   -2.19337e+02    6.14319e+01    0.00000e+00

           Step           Time
      171980000   343960.00000

   Energies (kJ/mol)
        G96Bond       G96Angle    Proper Dih.  Improper Dih.          LJ-14
    2.38278e+03    3.77506e+03    2.78740e+03    1.10768e+03   -3.29272e+02
     Coulomb-14        LJ (SR)  Disper. corr.   Coulomb (SR)   Coul. recip.
    2.82673e+04    1.24315e+05   -7.44273e+03   -9.39673e+05    5.33009e+03
      Potential    Kinetic En.   Total Energy  Conserved En.    Temperature
   -7.79480e+05    1.37995e+05   -6.41485e+05    1.20458e+07    3.00511e+02
 Pres. DC (bar) Pressure (bar)   Constr. rmsd
   -2.19581e+02    4.92970e+01    0.00000e+00

           Step           Time
      171985000   343970.00000

   Energies (kJ/mol)
        G96Bond       G96Angle    Proper Dih.  Improper Dih.          LJ-14
    2.44494e+03    3.83479e+03    2.87128e+03    1.07484e+03   -3.01820e+02
     Coulomb-14        LJ (SR)  Disper. corr.   Coulomb (SR)   Coul. recip.
    2.82624e+04    1.24497e+05   -7.47629e+03   -9.41304e+05    5.33649e+03
      Potential    Kinetic En.   Total Energy  Conserved En.    Temperature
   -7.80760e+05    1.38738e+05   -6.42021e+05    1.20460e+07    3.02131e+02
 Pres. DC (bar) Pressure (bar)   Constr. rmsd
   -2.21563e+02    7.45384e+01    0.00000e+00

           Step           Time
      171990000   343980.00000

   Energies (kJ/mol)
        G96Bond       G96Angle    Proper Dih.  Improper Dih.          LJ-14
    2.45102e+03    3.68617e+03    2.72952e+03    1.17882e+03   -3.33271e+02
     Coulomb-14        LJ (SR)  Disper. corr.   Coulomb (SR)   Coul. recip.
    2.83922e+04    1.22531e+05   -7.44024e+03   -9.39641e+05    5.19019e+03
      Potential    Kinetic En.   Total Energy  Conserved En.    Temperature
   -7.81256e+05    1.37589e+05   -6.43667e+05    1.20462e+07    2.99628e+02
 Pres. DC (bar) Pressure (bar)   Constr. rmsd
   -2.19434e+02   -2.50809e+02    0.00000e+00

           Step           Time
      171995000   343990.00000

   Energies (kJ/mol)
        G96Bond       G96Angle    Proper Dih.  Improper Dih.          LJ-14
    2.45702e+03    3.91653e+03    2.65465e+03    1.15175e+03   -3.26575e+02
     Coulomb-14        LJ (SR)  Disper. corr.   Coulomb (SR)   Coul. recip.
    2.83493e+04    1.24099e+05   -7.46957e+03   -9.41248e+05    5.30782e+03
      Potential    Kinetic En.   Total Energy  Conserved En.    Temperature
   -7.81109e+05    1.38868e+05   -6.42241e+05    1.20467e+07    3.02412e+02
 Pres. DC (bar) Pressure (bar)   Constr. rmsd
   -2.21166e+02   -9.95110e+01    0.00000e+00

           Step           Time
      172000000   344000.00000

   Energies (kJ/mol)
        G96Bond       G96Angle    Proper Dih.  Improper Dih.          LJ-14
    2.35642e+03    3.65898e+03    2.69973e+03    1.15400e+03   -3.12990e+02
     Coulomb-14        LJ (SR)  Disper. corr.   Coulomb (SR)   Coul. recip.
    2.81901e+04    1.25016e+05   -7.46106e+03   -9.42666e+05    5.20812e+03
      Potential    Kinetic En.   Total Energy  Conserved En.    Temperature
   -7.82157e+05    1.38575e+05   -6.43582e+05    1.20472e+07    3.01775e+02
 Pres. DC (bar) Pressure (bar)   Constr. rmsd
   -2.20663e+02    6.29293e+01    0.00000e+00

           Step           Time
      172005000   344010.00000

   Energies (kJ/mol)
        G96Bond       G96Angle    Proper Dih.  Improper Dih.          LJ-14
    2.20249e+03    3.72383e+03    2.75111e+03    1.19502e+03   -2.42674e+02
     Coulomb-14        LJ (SR)  Disper. corr.   Coulomb (SR)   Coul. recip.
    2.84481e+04    1.25345e+05   -7.46852e+03   -9.42490e+05    5.18508e+03
      Potential    Kinetic En.   Total Energy  Conserved En.    Temperature
   -7.81350e+05    1.38749e+05   -6.42600e+05    1.20476e+07    3.02155e+02
 Pres. DC (bar) Pressure (bar)   Constr. rmsd
   -2.21104e+02    8.63962e+01    0.00000e+00

           Step           Time
      172010000   344020.00000

   Energies (kJ/mol)
        G96Bond       G96Angle    Proper Dih.  Improper Dih.          LJ-14
    2.41532e+03    3.58887e+03    2.75485e+03    1.00524e+03   -2.56104e+02
     Coulomb-14        LJ (SR)  Disper. corr.   Coulomb (SR)   Coul. recip.
    2.80809e+04    1.25245e+05   -7.46413e+03   -9.41125e+05    5.16071e+03
      Potential    Kinetic En.   Total Energy  Conserved En.    Temperature
   -7.80594e+05    1.37372e+05   -6.43223e+05    1.20485e+07    2.99154e+02
 Pres. DC (bar) Pressure (bar)   Constr. rmsd
   -2.20844e+02   -3.90636e+01    0.00000e+00

           Step           Time
      172015000   344030.00000

   Energies (kJ/mol)
        G96Bond       G96Angle    Proper Dih.  Improper Dih.          LJ-14
    2.55461e+03    3.54939e+03    2.76386e+03    1.04685e+03   -2.85387e+02
     Coulomb-14        LJ (SR)  Disper. corr.   Coulomb (SR)   Coul. recip.
    2.82922e+04    1.22913e+05   -7.46198e+03   -9.39475e+05    5.13582e+03
      Potential    Kinetic En.   Total Energy  Conserved En.    Temperature
   -7.80967e+05    1.37445e+05   -6.43522e+05    1.20487e+07    2.99314e+02
 Pres. DC (bar) Pressure (bar)   Constr. rmsd
   -2.20717e+02   -1.18642e+02    0.00000e+00

           Step           Time
      172020000   344040.00000

   Energies (kJ/mol)
        G96Bond       G96Angle    Proper Dih.  Improper Dih.          LJ-14
    2.44826e+03    3.79017e+03    2.75415e+03    1.11456e+03   -2.70657e+02
     Coulomb-14        LJ (SR)  Disper. corr.   Coulomb (SR)   Coul. recip.
    2.84947e+04    1.25526e+05   -7.45678e+03   -9.43117e+05    5.31667e+03
      Potential    Kinetic En.   Total Energy  Conserved En.    Temperature
   -7.81400e+05    1.38380e+05   -6.43019e+05    1.20488e+07    3.01352e+02
 Pres. DC (bar) Pressure (bar)   Constr. rmsd
   -2.20410e+02    2.12200e+02    0.00000e+00

           Step           Time
      172025000   344050.00000

   Energies (kJ/mol)
        G96Bond       G96Angle    Proper Dih.  Improper Dih.          LJ-14
    2.33427e+03    3.60566e+03    2.77877e+03    1.12363e+03   -2.73198e+02
     Coulomb-14        LJ (SR)  Disper. corr.   Coulomb (SR)   Coul. recip.
    2.84236e+04    1.24237e+05   -7.50717e+03   -9.41069e+05    5.24816e+03
      Potential    Kinetic En.   Total Energy  Conserved En.    Temperature
   -7.81099e+05    1.37860e+05   -6.43239e+05    1.20491e+07    3.00218e+02
 Pres. DC (bar) Pressure (bar)   Constr. rmsd
   -2.23395e+02    9.87198e+01    0.00000e+00

           Step           Time
      172030000   344060.00000

   Energies (kJ/mol)
        G96Bond       G96Angle    Proper Dih.  Improper Dih.          LJ-14
    2.42597e+03    3.65356e+03    2.71891e+03    1.12845e+03   -3.05703e+02
     Coulomb-14        LJ (SR)  Disper. corr.   Coulomb (SR)   Coul. recip.
    2.83452e+04    1.25017e+05   -7.47115e+03   -9.41405e+05    5.21252e+03
      Potential    Kinetic En.   Total Energy  Conserved En.    Temperature
   -7.80680e+05    1.37650e+05   -6.43030e+05    1.20493e+07    2.99761e+02
 Pres. DC (bar) Pressure (bar)   Constr. rmsd
   -2.21259e+02    1.44491e+02    0.00000e+00

           Step           Time
      172035000   344070.00000

   Energies (kJ/mol)
        G96Bond       G96Angle    Proper Dih.  Improper Dih.          LJ-14
    2.28039e+03    3.72064e+03    2.79047e+03    1.09043e+03   -3.51212e+02
     Coulomb-14        LJ (SR)  Disper. corr.   Coulomb (SR)   Coul. recip.
    2.82366e+04    1.25795e+05   -7.48411e+03   -9.43474e+05    5.20469e+03
      Potential    Kinetic En.   Total Energy  Conserved En.    Temperature
   -7.82192e+05    1.36474e+05   -6.45718e+05    1.20495e+07    2.97199e+02
 Pres. DC (bar) Pressure (bar)   Constr. rmsd
   -2.22027e+02    1.59606e+02    0.00000e+00

           Step           Time
      172040000   344080.00000

   Energies (kJ/mol)
        G96Bond       G96Angle    Proper Dih.  Improper Dih.          LJ-14
    2.49780e+03    3.79936e+03    2.70465e+03    1.12676e+03   -2.04992e+02
     Coulomb-14        LJ (SR)  Disper. corr.   Coulomb (SR)   Coul. recip.
    2.83225e+04    1.25527e+05   -7.46946e+03   -9.40213e+05    5.23472e+03
      Potential    Kinetic En.   Total Energy  Conserved En.    Temperature
   -7.78675e+05    1.37408e+05   -6.41267e+05    1.20497e+07    2.99233e+02
 Pres. DC (bar) Pressure (bar)   Constr. rmsd
   -2.21159e+02    2.44065e+02    0.00000e+00

           Step           Time
      172045000   344090.00000

   Energies (kJ/mol)
        G96Bond       G96Angle    Proper Dih.  Improper Dih.          LJ-14
    2.34967e+03    3.80778e+03    2.71241e+03    1.03337e+03   -2.98098e+02
     Coulomb-14        LJ (SR)  Disper. corr.   Coulomb (SR)   Coul. recip.
    2.84385e+04    1.22913e+05   -7.43551e+03   -9.39778e+05    5.26177e+03
      Potential    Kinetic En.   Total Energy  Conserved En.    Temperature
   -7.80995e+05    1.37270e+05   -6.43725e+05    1.20500e+07    2.98934e+02
 Pres. DC (bar) Pressure (bar)   Constr. rmsd
   -2.19156e+02   -1.12527e+02    0.00000e+00

           Step           Time
      172050000   344100.00000

   Energies (kJ/mol)
        G96Bond       G96Angle    Proper Dih.  Improper Dih.          LJ-14
    2.42026e+03    3.71974e+03    2.68920e+03    1.21510e+03   -2.63020e+02
     Coulomb-14        LJ (SR)  Disper. corr.   Coulomb (SR)   Coul. recip.
    2.83658e+04    1.23373e+05   -7.40712e+03   -9.38010e+05    5.33231e+03
      Potential    Kinetic En.   Total Energy  Conserved En.    Temperature
   -7.78565e+05    1.38172e+05   -6.40393e+05    1.20509e+07    3.00898e+02
 Pres. DC (bar) Pressure (bar)   Constr. rmsd
   -2.17488e+02   -1.33369e+02    0.00000e+00

           Step           Time
      172055000   344110.00000

   Energies (kJ/mol)
        G96Bond       G96Angle    Proper Dih.  Improper Dih.          LJ-14
    2.33714e+03    3.61002e+03    2.74296e+03    1.04578e+03   -3.07288e+02
     Coulomb-14        LJ (SR)  Disper. corr.   Coulomb (SR)   Coul. recip.
    2.82446e+04    1.25354e+05   -7.42976e+03   -9.41829e+05    5.33606e+03
      Potential    Kinetic En.   Total Energy  Conserved En.    Temperature
   -7.80895e+05    1.36968e+05   -6.43927e+05    1.20511e+07    2.98275e+02
 Pres. DC (bar) Pressure (bar)   Constr. rmsd
   -2.18817e+02    7.58762e+01    0.00000e+00

           Step           Time
      172060000   344120.00000

   Energies (kJ/mol)
        G96Bond       G96Angle    Proper Dih.  Improper Dih.          LJ-14
    2.29764e+03    3.72051e+03    2.70744e+03    1.13038e+03   -3.31404e+02
     Coulomb-14        LJ (SR)  Disper. corr.   Coulomb (SR)   Coul. recip.
    2.84169e+04    1.25212e+05   -7.46308e+03   -9.42811e+05    5.30248e+03
      Potential    Kinetic En.   Total Energy  Conserved En.    Temperature
   -7.81818e+05    1.37912e+05   -6.43906e+05    1.20516e+07    3.00331e+02
 Pres. DC (bar) Pressure (bar)   Constr. rmsd
   -2.20782e+02   -4.75240e+00    0.00000e+00

           Step           Time
      172065000   344130.00000

   Energies (kJ/mol)
        G96Bond       G96Angle    Proper Dih.  Improper Dih.          LJ-14
    2.18385e+03    3.85195e+03    2.59843e+03    1.17647e+03   -2.31128e+02
     Coulomb-14        LJ (SR)  Disper. corr.   Coulomb (SR)   Coul. recip.
    2.82066e+04    1.23426e+05   -7.48675e+03   -9.40499e+05    5.33735e+03
      Potential    Kinetic En.   Total Energy  Conserved En.    Temperature
   -7.81436e+05    1.37837e+05   -6.43599e+05    1.20517e+07    3.00168e+02
 Pres. DC (bar) Pressure (bar)   Constr. rmsd
   -2.22183e+02    5.69939e+01    0.00000e+00

           Step           Time
      172070000   344140.00000

   Energies (kJ/mol)
        G96Bond       G96Angle    Proper Dih.  Improper Dih.          LJ-14
    2.34173e+03    3.97332e+03    2.74254e+03    1.16866e+03   -2.64095e+02
     Coulomb-14        LJ (SR)  Disper. corr.   Coulomb (SR)   Coul. recip.
    2.82227e+04    1.24134e+05   -7.48121e+03   -9.39221e+05    5.35567e+03
      Potential    Kinetic En.   Total Energy  Conserved En.    Temperature
   -7.79027e+05    1.38601e+05   -6.40426e+05    1.20521e+07    3.01831e+02
 Pres. DC (bar) Pressure (bar)   Constr. rmsd
   -2.21855e+02    1.58811e+02    0.00000e+00

           Step           Time
      172075000   344150.00000

   Energies (kJ/mol)
        G96Bond       G96Angle    Proper Dih.  Improper Dih.          LJ-14
    2.35205e+03    3.77920e+03    2.73888e+03    1.11118e+03   -3.46995e+02
     Coulomb-14        LJ (SR)  Disper. corr.   Coulomb (SR)   Coul. recip.
    2.82805e+04    1.24261e+05   -7.40549e+03   -9.38441e+05    5.15778e+03
      Potential    Kinetic En.   Total Energy  Conserved En.    Temperature
   -7.78513e+05    1.37289e+05   -6.41224e+05    1.20527e+07    2.98974e+02
 Pres. DC (bar) Pressure (bar)   Constr. rmsd
   -2.17392e+02   -4.06538e+01    0.00000e+00

           Step           Time
      172080000   344160.00000

   Energies (kJ/mol)
        G96Bond       G96Angle    Proper Dih.  Improper Dih.          LJ-14
    2.29513e+03    3.67614e+03    2.73054e+03    1.13154e+03   -2.21717e+02
     Coulomb-14        LJ (SR)  Disper. corr.   Coulomb (SR)   Coul. recip.
    2.82315e+04    1.23859e+05   -7.41064e+03   -9.39527e+05    5.13846e+03
      Potential    Kinetic En.   Total Energy  Conserved En.    Temperature
   -7.80097e+05    1.38051e+05   -6.42046e+05    1.20530e+07    3.00635e+02
 Pres. DC (bar) Pressure (bar)   Constr. rmsd
   -2.17694e+02   -6.65087e+01    0.00000e+00

           Step           Time
      172085000   344170.00000

   Energies (kJ/mol)
        G96Bond       G96Angle    Proper Dih.  Improper Dih.          LJ-14
    2.44962e+03    3.81356e+03    2.78245e+03    1.18357e+03   -3.19996e+02
     Coulomb-14        LJ (SR)  Disper. corr.   Coulomb (SR)   Coul. recip.
    2.83966e+04    1.24916e+05   -7.46947e+03   -9.41136e+05    5.15536e+03
      Potential    Kinetic En.   Total Energy  Conserved En.    Temperature
   -7.80228e+05    1.38532e+05   -6.41696e+05    1.20535e+07    3.01681e+02
 Pres. DC (bar) Pressure (bar)   Constr. rmsd
   -2.21160e+02    1.15700e+02    0.00000e+00

           Step           Time
      172090000   344180.00000

   Energies (kJ/mol)
        G96Bond       G96Angle    Proper Dih.  Improper Dih.          LJ-14
    2.31032e+03    3.88706e+03    2.84684e+03    1.17898e+03   -3.06657e+02
     Coulomb-14        LJ (SR)  Disper. corr.   Coulomb (SR)   Coul. recip.
    2.82908e+04    1.23164e+05   -7.41377e+03   -9.38640e+05    5.27385e+03
      Potential    Kinetic En.   Total Energy  Conserved En.    Temperature
   -7.79409e+05    1.36521e+05   -6.42888e+05    1.20537e+07    2.97302e+02
 Pres. DC (bar) Pressure (bar)   Constr. rmsd
   -2.17878e+02   -1.52760e+02    0.00000e+00

           Step           Time
      172095000   344190.00000

   Energies (kJ/mol)
        G96Bond       G96Angle    Proper Dih.  Improper Dih.          LJ-14
    2.40421e+03    3.82403e+03    2.78110e+03    1.15872e+03   -3.22152e+02
     Coulomb-14        LJ (SR)  Disper. corr.   Coulomb (SR)   Coul. recip.
    2.84312e+04    1.22809e+05   -7.39960e+03   -9.39882e+05    5.11945e+03
      Potential    Kinetic En.   Total Energy  Conserved En.    Temperature
   -7.81076e+05    1.37191e+05   -6.43884e+05    1.20544e+07    2.98762e+02
 Pres. DC (bar) Pressure (bar)   Constr. rmsd
   -2.17046e+02   -2.88668e+02    0.00000e+00

           Step           Time
      172100000   344200.00000

   Energies (kJ/mol)
        G96Bond       G96Angle    Proper Dih.  Improper Dih.          LJ-14
    2.41689e+03    3.62518e+03    2.86591e+03    1.11030e+03   -2.82532e+02
     Coulomb-14        LJ (SR)  Disper. corr.   Coulomb (SR)   Coul. recip.
    2.82009e+04    1.23551e+05   -7.46900e+03   -9.40741e+05    5.24289e+03
      Potential    Kinetic En.   Total Energy  Conserved En.    Temperature
   -7.81480e+05    1.37329e+05   -6.44150e+05    1.20550e+07    2.99063e+02
 Pres. DC (bar) Pressure (bar)   Constr. rmsd
   -2.21132e+02   -8.73514e+01    0.00000e+00

           Step           Time
      172105000   344210.00000

   Energies (kJ/mol)
        G96Bond       G96Angle    Proper Dih.  Improper Dih.          LJ-14
    2.28525e+03    3.67282e+03    2.62726e+03    1.03866e+03   -2.42380e+02
     Coulomb-14        LJ (SR)  Disper. corr.   Coulomb (SR)   Coul. recip.
    2.85850e+04    1.21555e+05   -7.46533e+03   -9.39513e+05    5.18887e+03
      Potential    Kinetic En.   Total Energy  Conserved En.    Temperature
   -7.82268e+05    1.36575e+05   -6.45693e+05    1.20553e+07    2.97421e+02
 Pres. DC (bar) Pressure (bar)   Constr. rmsd
   -2.20915e+02   -1.88960e+02    0.00000e+00

           Step           Time
      172110000   344220.00000

   Energies (kJ/mol)
        G96Bond       G96Angle    Proper Dih.  Improper Dih.          LJ-14
    2.22682e+03    3.83513e+03    2.75685e+03    1.12410e+03   -3.34524e+02
     Coulomb-14        LJ (SR)  Disper. corr.   Coulomb (SR)   Coul. recip.
    2.85143e+04    1.22847e+05   -7.46890e+03   -9.40162e+05    5.26367e+03
      Potential    Kinetic En.   Total Energy  Conserved En.    Temperature
   -7.81398e+05    1.37778e+05   -6.43619e+05    1.20556e+07    3.00040e+02
 Pres. DC (bar) Pressure (bar)   Constr. rmsd
   -2.21126e+02    2.94869e+01    0.00000e+00

           Step           Time
      172115000   344230.00000

   Energies (kJ/mol)
        G96Bond       G96Angle    Proper Dih.  Improper Dih.          LJ-14
    2.50460e+03    3.58815e+03    2.75643e+03    1.05519e+03   -3.01345e+02
     Coulomb-14        LJ (SR)  Disper. corr.   Coulomb (SR)   Coul. recip.
    2.84815e+04    1.23434e+05   -7.42543e+03   -9.40021e+05    5.18138e+03
      Potential    Kinetic En.   Total Energy  Conserved En.    Temperature
   -7.80747e+05    1.38373e+05   -6.42374e+05    1.20561e+07    3.01335e+02
 Pres. DC (bar) Pressure (bar)   Constr. rmsd
   -2.18563e+02   -8.70078e+01    0.00000e+00

           Step           Time
      172120000   344240.00000

   Energies (kJ/mol)
        G96Bond       G96Angle    Proper Dih.  Improper Dih.          LJ-14
    2.30640e+03    3.62502e+03    2.79247e+03    1.05567e+03   -3.46905e+02
     Coulomb-14        LJ (SR)  Disper. corr.   Coulomb (SR)   Coul. recip.
    2.84042e+04    1.23296e+05   -7.47744e+03   -9.40128e+05    5.23863e+03
      Potential    Kinetic En.   Total Energy  Conserved En.    Temperature
   -7.81234e+05    1.37157e+05   -6.44077e+05    1.20563e+07    2.98687e+02
 Pres. DC (bar) Pressure (bar)   Constr. rmsd
   -2.21632e+02   -2.06003e+01    0.00000e+00

           Step           Time
      172125000   344250.00000

   Energies (kJ/mol)
        G96Bond       G96Angle    Proper Dih.  Improper Dih.          LJ-14
    2.25276e+03    3.85869e+03    2.77410e+03    1.20258e+03   -3.42298e+02
     Coulomb-14        LJ (SR)  Disper. corr.   Coulomb (SR)   Coul. recip.
    2.82298e+04    1.24005e+05   -7.46483e+03   -9.41410e+05    5.23316e+03
      Potential    Kinetic En.   Total Energy  Conserved En.    Temperature
   -7.81661e+05    1.37874e+05   -6.43786e+05    1.20565e+07    3.00249e+02
 Pres. DC (bar) Pressure (bar)   Constr. rmsd
   -2.20886e+02   -5.15072e+00    0.00000e+00

           Step           Time
      172130000   344260.00000

   Energies (kJ/mol)
        G96Bond       G96Angle    Proper Dih.  Improper Dih.          LJ-14
    2.44952e+03    3.84944e+03    2.78712e+03    1.14919e+03   -3.62145e+02
     Coulomb-14        LJ (SR)  Disper. corr.   Coulomb (SR)   Coul. recip.
    2.84293e+04    1.24025e+05   -7.50534e+03   -9.39662e+05    5.17493e+03
      Potential    Kinetic En.   Total Energy  Conserved En.    Temperature
   -7.79666e+05    1.38446e+05   -6.41219e+05    1.20567e+07    3.01495e+02
 Pres. DC (bar) Pressure (bar)   Constr. rmsd
   -2.23286e+02    1.18056e+02    0.00000e+00

           Step           Time
      172135000   344270.00000

   Energies (kJ/mol)
        G96Bond       G96Angle    Proper Dih.  Improper Dih.          LJ-14
    2.41308e+03    3.79269e+03    2.72760e+03    1.06839e+03   -2.93759e+02
     Coulomb-14        LJ (SR)  Disper. corr.   Coulomb (SR)   Coul. recip.
    2.84202e+04    1.23862e+05   -7.47001e+03   -9.40395e+05    5.22184e+03
      Potential    Kinetic En.   Total Energy  Conserved En.    Temperature
   -7.80652e+05    1.37958e+05   -6.42694e+05    1.20568e+07    3.00431e+02
 Pres. DC (bar) Pressure (bar)   Constr. rmsd
   -2.21192e+02   -2.29812e+01    0.00000e+00

           Step           Time
      172140000   344280.00000

   Energies (kJ/mol)
        G96Bond       G96Angle    Proper Dih.  Improper Dih.          LJ-14
    2.51851e+03    3.79687e+03    2.78828e+03    1.15434e+03   -2.73543e+02
     Coulomb-14        LJ (SR)  Disper. corr.   Coulomb (SR)   Coul. recip.
    2.84196e+04    1.26553e+05   -7.47667e+03   -9.43598e+05    5.21349e+03
      Potential    Kinetic En.   Total Energy  Conserved En.    Temperature
   -7.80904e+05    1.38333e+05   -6.42570e+05    1.20570e+07    3.01249e+02
 Pres. DC (bar) Pressure (bar)   Constr. rmsd
   -2.21586e+02    2.31266e+02    0.00000e+00

           Step           Time
      172145000   344290.00000

   Energies (kJ/mol)
        G96Bond       G96Angle    Proper Dih.  Improper Dih.          LJ-14
    2.45558e+03    3.53959e+03    2.70287e+03    1.11638e+03   -2.78172e+02
     Coulomb-14        LJ (SR)  Disper. corr.   Coulomb (SR)   Coul. recip.
    2.85874e+04    1.24517e+05   -7.48881e+03   -9.41634e+05    5.11043e+03
      Potential    Kinetic En.   Total Energy  Conserved En.    Temperature
   -7.81372e+05    1.37438e+05   -6.43933e+05    1.20574e+07    2.99300e+02
 Pres. DC (bar) Pressure (bar)   Constr. rmsd
   -2.22305e+02    1.93105e+01    0.00000e+00

           Step           Time
      172150000   344300.00000

   Energies (kJ/mol)
        G96Bond       G96Angle    Proper Dih.  Improper Dih.          LJ-14
    2.37190e+03    3.78339e+03    2.81507e+03    1.14591e+03   -2.37755e+02
     Coulomb-14        LJ (SR)  Disper. corr.   Coulomb (SR)   Coul. recip.
    2.83246e+04    1.23481e+05   -7.46437e+03   -9.40907e+05    5.28337e+03
      Potential    Kinetic En.   Total Energy  Conserved En.    Temperature
   -7.81404e+05    1.36814e+05   -6.44590e+05    1.20577e+07    2.97940e+02
 Pres. DC (bar) Pressure (bar)   Constr. rmsd
   -2.20858e+02    3.32064e+01    0.00000e+00

           Step           Time
      172155000   344310.00000

   Energies (kJ/mol)
        G96Bond       G96Angle    Proper Dih.  Improper Dih.          LJ-14
    2.25905e+03    3.61775e+03    2.89321e+03    1.03581e+03   -2.38258e+02
     Coulomb-14        LJ (SR)  Disper. corr.   Coulomb (SR)   Coul. recip.
    2.82211e+04    1.25362e+05   -7.50216e+03   -9.42731e+05    5.15850e+03
      Potential    Kinetic En.   Total Energy  Conserved En.    Temperature
   -7.81924e+05    1.37443e+05   -6.44481e+05    1.20581e+07    2.99311e+02
 Pres. DC (bar) Pressure (bar)   Constr. rmsd
   -2.23098e+02    2.64755e+02    0.00000e+00

           Step           Time
      172160000   344320.00000

   Energies (kJ/mol)
        G96Bond       G96Angle    Proper Dih.  Improper Dih.          LJ-14
    2.48531e+03    3.75232e+03    2.82708e+03    1.15702e+03   -3.27270e+02
     Coulomb-14        LJ (SR)  Disper. corr.   Coulomb (SR)   Coul. recip.
    2.84041e+04    1.23443e+05   -7.42856e+03   -9.40036e+05    5.25216e+03
      Potential    Kinetic En.   Total Energy  Conserved En.    Temperature
   -7.80470e+05    1.38478e+05   -6.41992e+05    1.20585e+07    3.01564e+02
 Pres. DC (bar) Pressure (bar)   Constr. rmsd
   -2.18747e+02   -1.41867e+02    0.00000e+00

           Step           Time
      172165000   344330.00000

   Energies (kJ/mol)
        G96Bond       G96Angle    Proper Dih.  Improper Dih.          LJ-14
    2.22626e+03    3.84725e+03    2.75322e+03    1.12234e+03   -2.98063e+02
     Coulomb-14        LJ (SR)  Disper. corr.   Coulomb (SR)   Coul. recip.
    2.85231e+04    1.25052e+05   -7.47560e+03   -9.42332e+05    5.31675e+03
      Potential    Kinetic En.   Total Energy  Conserved En.    Temperature
   -7.81265e+05    1.38351e+05   -6.42914e+05    1.20587e+07    3.01287e+02
 Pres. DC (bar) Pressure (bar)   Constr. rmsd
   -2.21522e+02    2.02561e+02    0.00000e+00

           Step           Time
      172170000   344340.00000

   Energies (kJ/mol)
        G96Bond       G96Angle    Proper Dih.  Improper Dih.          LJ-14
    2.24971e+03    3.74101e+03    2.79670e+03    1.12380e+03   -3.21035e+02
     Coulomb-14        LJ (SR)  Disper. corr.   Coulomb (SR)   Coul. recip.
    2.83660e+04    1.23283e+05   -7.44337e+03   -9.40397e+05    5.21085e+03
      Potential    Kinetic En.   Total Energy  Conserved En.    Temperature
   -7.81391e+05    1.36839e+05   -6.44552e+05    1.20590e+07    2.97995e+02
 Pres. DC (bar) Pressure (bar)   Constr. rmsd
   -2.19619e+02   -9.09973e+01    0.00000e+00

           Step           Time
      172175000   344350.00000

   Energies (kJ/mol)
        G96Bond       G96Angle    Proper Dih.  Improper Dih.          LJ-14
    2.41626e+03    3.72459e+03    2.73095e+03    1.11919e+03   -2.88283e+02
     Coulomb-14        LJ (SR)  Disper. corr.   Coulomb (SR)   Coul. recip.
    2.83620e+04    1.23170e+05   -7.43742e+03   -9.39580e+05    5.20520e+03
      Potential    Kinetic En.   Total Energy  Conserved En.    Temperature
   -7.80577e+05    1.37082e+05   -6.43496e+05    1.20594e+07    2.98523e+02
 Pres. DC (bar) Pressure (bar)   Constr. rmsd
   -2.19268e+02   -9.18164e+01    0.00000e+00

           Step           Time
      172180000   344360.00000

   Energies (kJ/mol)
        G96Bond       G96Angle    Proper Dih.  Improper Dih.          LJ-14
    2.30229e+03    3.71736e+03    2.80213e+03    1.10193e+03   -2.55411e+02
     Coulomb-14        LJ (SR)  Disper. corr.   Coulomb (SR)   Coul. recip.
    2.82667e+04    1.23958e+05   -7.45415e+03   -9.41286e+05    5.25162e+03
      Potential    Kinetic En.   Total Energy  Conserved En.    Temperature
   -7.81595e+05    1.38522e+05   -6.43072e+05    1.20596e+07    3.01661e+02
 Pres. DC (bar) Pressure (bar)   Constr. rmsd
   -2.20255e+02    4.36669e+01    0.00000e+00

           Step           Time
      172185000   344370.00000

   Energies (kJ/mol)
        G96Bond       G96Angle    Proper Dih.  Improper Dih.          LJ-14
    2.29222e+03    3.76879e+03    2.77562e+03    1.17499e+03   -2.60822e+02
     Coulomb-14        LJ (SR)  Disper. corr.   Coulomb (SR)   Coul. recip.
    2.82263e+04    1.24256e+05   -7.49163e+03   -9.39279e+05    5.19720e+03
      Potential    Kinetic En.   Total Energy  Conserved En.    Temperature
   -7.79341e+05    1.37868e+05   -6.41473e+05    1.20599e+07    3.00236e+02
 Pres. DC (bar) Pressure (bar)   Constr. rmsd
   -2.22472e+02    2.35719e+02    0.00000e+00

           Step           Time
      172190000   344380.00000

   Energies (kJ/mol)
        G96Bond       G96Angle    Proper Dih.  Improper Dih.          LJ-14
    2.42406e+03    3.75548e+03    2.65701e+03    1.08381e+03   -2.74408e+02
     Coulomb-14        LJ (SR)  Disper. corr.   Coulomb (SR)   Coul. recip.
    2.82113e+04    1.23341e+05   -7.43904e+03   -9.39253e+05    5.24298e+03
      Potential    Kinetic En.   Total Energy  Conserved En.    Temperature
   -7.80251e+05    1.37505e+05   -6.42746e+05    1.20601e+07    2.99445e+02
 Pres. DC (bar) Pressure (bar)   Constr. rmsd
   -2.19364e+02    7.13414e+01    0.00000e+00

           Step           Time
      172195000   344390.00000

   Energies (kJ/mol)
        G96Bond       G96Angle    Proper Dih.  Improper Dih.          LJ-14
    2.41633e+03    3.71321e+03    2.68086e+03    1.03019e+03   -2.25366e+02
     Coulomb-14        LJ (SR)  Disper. corr.   Coulomb (SR)   Coul. recip.
    2.82642e+04    1.24498e+05   -7.46144e+03   -9.40119e+05    5.25692e+03
      Potential    Kinetic En.   Total Energy  Conserved En.    Temperature
   -7.79946e+05    1.38186e+05   -6.41761e+05    1.20604e+07    3.00927e+02
 Pres. DC (bar) Pressure (bar)   Constr. rmsd
   -2.20685e+02    1.54119e+02    0.00000e+00

           Step           Time
      172200000   344400.00000

   Energies (kJ/mol)
        G96Bond       G96Angle    Proper Dih.  Improper Dih.          LJ-14
    2.24525e+03    3.58391e+03    2.78349e+03    1.12399e+03   -2.84093e+02
     Coulomb-14        LJ (SR)  Disper. corr.   Coulomb (SR)   Coul. recip.
    2.82314e+04    1.22558e+05   -7.42287e+03   -9.39592e+05    5.11053e+03
      Potential    Kinetic En.   Total Energy  Conserved En.    Temperature
   -7.81663e+05    1.38070e+05   -6.43593e+05    1.20605e+07    3.00675e+02
 Pres. DC (bar) Pressure (bar)   Constr. rmsd
   -2.18412e+02   -2.08832e+02    0.00000e+00

           Step           Time
      172205000   344410.00000

   Energies (kJ/mol)
        G96Bond       G96Angle    Proper Dih.  Improper Dih.          LJ-14
    2.34439e+03    3.60726e+03    2.72016e+03    1.11811e+03   -3.15710e+02
     Coulomb-14        LJ (SR)  Disper. corr.   Coulomb (SR)   Coul. recip.
    2.83511e+04    1.24900e+05   -7.48402e+03   -9.40498e+05    5.21164e+03
      Potential    Kinetic En.   Total Energy  Conserved En.    Temperature
   -7.80045e+05    1.38107e+05   -6.41938e+05    1.20608e+07    3.00756e+02
 Pres. DC (bar) Pressure (bar)   Constr. rmsd
   -2.22021e+02    2.10723e+02    0.00000e+00

           Step           Time
      172210000   344420.00000

   Energies (kJ/mol)
        G96Bond       G96Angle    Proper Dih.  Improper Dih.          LJ-14
    2.37307e+03    3.47675e+03    2.74139e+03    1.09252e+03   -2.70547e+02
     Coulomb-14        LJ (SR)  Disper. corr.   Coulomb (SR)   Coul. recip.
    2.85046e+04    1.24894e+05   -7.50346e+03   -9.42531e+05    5.18697e+03
      Potential    Kinetic En.   Total Energy  Conserved En.    Temperature
   -7.82036e+05    1.37376e+05   -6.44660e+05    1.20611e+07    2.99165e+02
 Pres. DC (bar) Pressure (bar)   Constr. rmsd
   -2.23175e+02    1.83438e+02    0.00000e+00

           Step           Time
      172215000   344430.00000

   Energies (kJ/mol)
        G96Bond       G96Angle    Proper Dih.  Improper Dih.          LJ-14
    2.37019e+03    3.56094e+03    2.82858e+03    1.13962e+03   -3.14663e+02
     Coulomb-14        LJ (SR)  Disper. corr.   Coulomb (SR)   Coul. recip.
    2.84720e+04    1.23729e+05   -7.49387e+03   -9.39927e+05    5.14608e+03
      Potential    Kinetic En.   Total Energy  Conserved En.    Temperature
   -7.80489e+05    1.37466e+05   -6.43023e+05    1.20615e+07    2.99360e+02
 Pres. DC (bar) Pressure (bar)   Constr. rmsd
   -2.22605e+02    1.12255e+01    0.00000e+00

           Step           Time
      172220000   344440.00000

   Energies (kJ/mol)
        G96Bond       G96Angle    Proper Dih.  Improper Dih.          LJ-14
    2.37219e+03    3.79861e+03    2.78388e+03    1.14093e+03   -3.55937e+02
     Coulomb-14        LJ (SR)  Disper. corr.   Coulomb (SR)   Coul. recip.
    2.85010e+04    1.24135e+05   -7.46766e+03   -9.41155e+05    5.30063e+03
      Potential    Kinetic En.   Total Energy  Conserved En.    Temperature
   -7.80946e+05    1.37937e+05   -6.43009e+05    1.20618e+07    3.00386e+02
 Pres. DC (bar) Pressure (bar)   Constr. rmsd
   -2.21053e+02   -3.92983e+01    0.00000e+00

           Step           Time
      172225000   344450.00000

   Energies (kJ/mol)
        G96Bond       G96Angle    Proper Dih.  Improper Dih.          LJ-14
    2.35232e+03    3.80863e+03    2.80160e+03    1.16992e+03   -3.54425e+02
     Coulomb-14        LJ (SR)  Disper. corr.   Coulomb (SR)   Coul. recip.
    2.82611e+04    1.24403e+05   -7.43416e+03   -9.40032e+05    5.11449e+03
      Potential    Kinetic En.   Total Energy  Conserved En.    Temperature
   -7.79910e+05    1.38955e+05   -6.40955e+05    1.20619e+07    3.02602e+02
 Pres. DC (bar) Pressure (bar)   Constr. rmsd
   -2.19076e+02    7.80770e+00    0.00000e+00

           Step           Time
      172230000   344460.00000

   Energies (kJ/mol)
        G96Bond       G96Angle    Proper Dih.  Improper Dih.          LJ-14
    2.40722e+03    3.68120e+03    2.78655e+03    1.08061e+03   -2.55073e+02
     Coulomb-14        LJ (SR)  Disper. corr.   Coulomb (SR)   Coul. recip.
    2.84485e+04    1.23720e+05   -7.47452e+03   -9.40829e+05    5.24398e+03
      Potential    Kinetic En.   Total Energy  Conserved En.    Temperature
   -7.81191e+05    1.38739e+05   -6.42452e+05    1.20623e+07    3.02132e+02
 Pres. DC (bar) Pressure (bar)   Constr. rmsd
   -2.21459e+02   -6.79407e+01    0.00000e+00

           Step           Time
      172235000   344470.00000

   Energies (kJ/mol)
        G96Bond       G96Angle    Proper Dih.  Improper Dih.          LJ-14
    2.16533e+03    3.79813e+03    2.85450e+03    1.12035e+03   -2.75230e+02
     Coulomb-14        LJ (SR)  Disper. corr.   Coulomb (SR)   Coul. recip.
    2.85216e+04    1.23137e+05   -7.42139e+03   -9.39345e+05    5.34459e+03
      Potential    Kinetic En.   Total Energy  Conserved En.    Temperature
   -7.80101e+05    1.37995e+05   -6.42106e+05    1.20629e+07    3.00512e+02
 Pres. DC (bar) Pressure (bar)   Constr. rmsd
   -2.18325e+02   -7.59586e+01    0.00000e+00

           Step           Time
      172240000   344480.00000

   Energies (kJ/mol)
        G96Bond       G96Angle    Proper Dih.  Improper Dih.          LJ-14
    2.30575e+03    3.65274e+03    2.81591e+03    1.09196e+03   -2.99512e+02
     Coulomb-14        LJ (SR)  Disper. corr.   Coulomb (SR)   Coul. recip.
    2.84411e+04    1.23138e+05   -7.46321e+03   -9.39877e+05    5.09256e+03
      Potential    Kinetic En.   Total Energy  Conserved En.    Temperature
   -7.81101e+05    1.38368e+05   -6.42734e+05    1.20635e+07    3.01324e+02
 Pres. DC (bar) Pressure (bar)   Constr. rmsd
   -2.20789e+02    2.46661e+01    0.00000e+00

           Step           Time
      172245000   344490.00000

   Energies (kJ/mol)
        G96Bond       G96Angle    Proper Dih.  Improper Dih.          LJ-14
    2.35369e+03    3.84836e+03    2.88681e+03    1.14371e+03   -2.53558e+02
     Coulomb-14        LJ (SR)  Disper. corr.   Coulomb (SR)   Coul. recip.
    2.85705e+04    1.24444e+05   -7.47360e+03   -9.40720e+05    5.18438e+03
      Potential    Kinetic En.   Total Energy  Conserved En.    Temperature
   -7.80016e+05    1.37532e+05   -6.42484e+05    1.20637e+07    2.99503e+02
 Pres. DC (bar) Pressure (bar)   Constr. rmsd
   -2.21404e+02    4.10245e+00    0.00000e+00

           Step           Time
      172250000   344500.00000

   Energies (kJ/mol)
        G96Bond       G96Angle    Proper Dih.  Improper Dih.          LJ-14
    2.41239e+03    3.69792e+03    2.81888e+03    1.02424e+03   -2.92171e+02
     Coulomb-14        LJ (SR)  Disper. corr.   Coulomb (SR)   Coul. recip.
    2.82375e+04    1.24297e+05   -7.46304e+03   -9.41193e+05    5.19946e+03
      Potential    Kinetic En.   Total Energy  Conserved En.    Temperature
   -7.81261e+05    1.37486e+05   -6.43775e+05    1.20640e+07    2.99404e+02
 Pres. DC (bar) Pressure (bar)   Constr. rmsd
   -2.20780e+02    7.32006e+01    0.00000e+00

           Step           Time
      172255000   344510.00000

   Energies (kJ/mol)
        G96Bond       G96Angle    Proper Dih.  Improper Dih.          LJ-14
    2.33177e+03    3.68090e+03    2.71617e+03    1.15570e+03   -2.91654e+02
     Coulomb-14        LJ (SR)  Disper. corr.   Coulomb (SR)   Coul. recip.
    2.85366e+04    1.23674e+05   -7.47150e+03   -9.40517e+05    5.19798e+03
      Potential    Kinetic En.   Total Energy  Conserved En.    Temperature
   -7.80987e+05    1.38556e+05   -6.42431e+05    1.20642e+07    3.01734e+02
 Pres. DC (bar) Pressure (bar)   Constr. rmsd
   -2.21280e+02    4.25826e+01    0.00000e+00

           Step           Time
      172260000   344520.00000

   Energies (kJ/mol)
        G96Bond       G96Angle    Proper Dih.  Improper Dih.          LJ-14
    2.36844e+03    3.64888e+03    2.80282e+03    1.12572e+03   -3.16818e+02
     Coulomb-14        LJ (SR)  Disper. corr.   Coulomb (SR)   Coul. recip.
    2.84462e+04    1.24805e+05   -7.45135e+03   -9.41805e+05    5.32259e+03
      Potential    Kinetic En.   Total Energy  Conserved En.    Temperature
   -7.81054e+05    1.36975e+05   -6.44079e+05    1.20646e+07    2.98290e+02
 Pres. DC (bar) Pressure (bar)   Constr. rmsd
   -2.20090e+02    5.87073e+01    0.00000e+00

           Step           Time
      172265000   344530.00000

   Energies (kJ/mol)
        G96Bond       G96Angle    Proper Dih.  Improper Dih.          LJ-14
    2.31733e+03    3.73110e+03    2.81491e+03    1.12790e+03   -4.46674e+02
     Coulomb-14        LJ (SR)  Disper. corr.   Coulomb (SR)   Coul. recip.
    2.82605e+04    1.23671e+05   -7.43637e+03   -9.39323e+05    5.23034e+03
      Potential    Kinetic En.   Total Energy  Conserved En.    Temperature
   -7.80053e+05    1.37323e+05   -6.42729e+05    1.20651e+07    2.99050e+02
 Pres. DC (bar) Pressure (bar)   Constr. rmsd
   -2.19207e+02   -3.30236e+01    0.00000e+00

           Step           Time
      172270000   344540.00000

   Energies (kJ/mol)
        G96Bond       G96Angle    Proper Dih.  Improper Dih.          LJ-14
    2.30300e+03    3.76595e+03    2.88436e+03    1.09714e+03   -3.43188e+02
     Coulomb-14        LJ (SR)  Disper. corr.   Coulomb (SR)   Coul. recip.
    2.82152e+04    1.23445e+05   -7.46370e+03   -9.39909e+05    5.23218e+03
      Potential    Kinetic En.   Total Energy  Conserved En.    Temperature
   -7.80772e+05    1.37370e+05   -6.43402e+05    1.20659e+07    2.99151e+02
 Pres. DC (bar) Pressure (bar)   Constr. rmsd
   -2.20818e+02    1.07500e+01    0.00000e+00

           Step           Time
      172275000   344550.00000

   Energies (kJ/mol)
        G96Bond       G96Angle    Proper Dih.  Improper Dih.          LJ-14
    2.39782e+03    3.59646e+03    2.80789e+03    1.16010e+03   -2.55233e+02
     Coulomb-14        LJ (SR)  Disper. corr.   Coulomb (SR)   Coul. recip.
    2.83021e+04    1.24249e+05   -7.39946e+03   -9.39166e+05    5.28915e+03
      Potential    Kinetic En.   Total Energy  Conserved En.    Temperature
   -7.79018e+05    1.37031e+05   -6.41987e+05    1.20660e+07    2.98414e+02
 Pres. DC (bar) Pressure (bar)   Constr. rmsd
   -2.17038e+02   -3.00748e+01    0.00000e+00

           Step           Time
      172280000   344560.00000

   Energies (kJ/mol)
        G96Bond       G96Angle    Proper Dih.  Improper Dih.          LJ-14
    2.54606e+03    3.66504e+03    2.85949e+03    1.03277e+03   -2.50063e+02
     Coulomb-14        LJ (SR)  Disper. corr.   Coulomb (SR)   Coul. recip.
    2.84254e+04    1.24265e+05   -7.43753e+03   -9.40753e+05    5.23863e+03
      Potential    Kinetic En.   Total Energy  Conserved En.    Temperature
   -7.80408e+05    1.38459e+05   -6.41949e+05    1.20663e+07    3.01523e+02
 Pres. DC (bar) Pressure (bar)   Constr. rmsd
   -2.19275e+02    3.79201e+01    0.00000e+00

           Step           Time
      172285000   344570.00000

   Energies (kJ/mol)
        G96Bond       G96Angle    Proper Dih.  Improper Dih.          LJ-14
    2.39584e+03    3.65284e+03    2.75922e+03    1.12848e+03   -2.95098e+02
     Coulomb-14        LJ (SR)  Disper. corr.   Coulomb (SR)   Coul. recip.
    2.83732e+04    1.21899e+05   -7.44351e+03   -9.38284e+05    5.16663e+03
      Potential    Kinetic En.   Total Energy  Conserved En.    Temperature
   -7.80648e+05    1.37962e+05   -6.42686e+05    1.20669e+07    3.00440e+02
 Pres. DC (bar) Pressure (bar)   Constr. rmsd
   -2.19627e+02   -2.63796e+02    0.00000e+00

           Step           Time
      172290000   344580.00000

   Energies (kJ/mol)
        G96Bond       G96Angle    Proper Dih.  Improper Dih.          LJ-14
    2.42246e+03    3.73178e+03    2.77487e+03    1.05253e+03   -3.39443e+02
     Coulomb-14        LJ (SR)  Disper. corr.   Coulomb (SR)   Coul. recip.
    2.82817e+04    1.25253e+05   -7.46477e+03   -9.42002e+05    5.21599e+03
      Potential    Kinetic En.   Total Energy  Conserved En.    Temperature
   -7.81074e+05    1.38305e+05   -6.42769e+05    1.20671e+07    3.01187e+02
 Pres. DC (bar) Pressure (bar)   Constr. rmsd
   -2.20882e+02    1.29340e+02    0.00000e+00

           Step           Time
      172295000   344590.00000

   Energies (kJ/mol)
        G96Bond       G96Angle    Proper Dih.  Improper Dih.          LJ-14
    2.40944e+03    3.71009e+03    2.71089e+03    1.11372e+03   -2.59256e+02
     Coulomb-14        LJ (SR)  Disper. corr.   Coulomb (SR)   Coul. recip.
    2.83952e+04    1.23776e+05   -7.44171e+03   -9.40386e+05    5.24854e+03
      Potential    Kinetic En.   Total Energy  Conserved En.    Temperature
   -7.80723e+05    1.38491e+05   -6.42232e+05    1.20672e+07    3.01593e+02
 Pres. DC (bar) Pressure (bar)   Constr. rmsd
   -2.19521e+02   -5.11617e+01    0.00000e+00

           Step           Time
      172300000   344600.00000

   Energies (kJ/mol)
        G96Bond       G96Angle    Proper Dih.  Improper Dih.          LJ-14
    2.31308e+03    3.98425e+03    2.75460e+03    1.07734e+03   -3.19162e+02
     Coulomb-14        LJ (SR)  Disper. corr.   Coulomb (SR)   Coul. recip.
    2.83245e+04    1.21887e+05   -7.39520e+03   -9.38752e+05    5.32545e+03
      Potential    Kinetic En.   Total Energy  Conserved En.    Temperature
   -7.80800e+05    1.37617e+05   -6.43183e+05    1.20678e+07    2.99689e+02
 Pres. DC (bar) Pressure (bar)   Constr. rmsd
   -2.16789e+02   -3.31294e+02    0.00000e+00

           Step           Time
      172305000   344610.00000

   Energies (kJ/mol)
        G96Bond       G96Angle    Proper Dih.  Improper Dih.          LJ-14
    2.43510e+03    3.79749e+03    2.80809e+03    1.15877e+03   -1.99726e+02
     Coulomb-14        LJ (SR)  Disper. corr.   Coulomb (SR)   Coul. recip.
    2.83432e+04    1.24947e+05   -7.49652e+03   -9.41871e+05    5.09974e+03
      Potential    Kinetic En.   Total Energy  Conserved En.    Temperature
   -7.80978e+05    1.37889e+05   -6.43090e+05    1.20685e+07    3.00280e+02
 Pres. DC (bar) Pressure (bar)   Constr. rmsd
   -2.22763e+02    1.17826e+02    0.00000e+00

           Step           Time
      172310000   344620.00000

   Energies (kJ/mol)
        G96Bond       G96Angle    Proper Dih.  Improper Dih.          LJ-14
    2.38900e+03    3.71574e+03    2.74924e+03    1.16562e+03   -2.43128e+02
     Coulomb-14        LJ (SR)  Disper. corr.   Coulomb (SR)   Coul. recip.
    2.85914e+04    1.25715e+05   -7.49849e+03   -9.42854e+05    5.29578e+03
      Potential    Kinetic En.   Total Energy  Conserved En.    Temperature
   -7.80974e+05    1.38614e+05   -6.42361e+05    1.20689e+07    3.01859e+02
 Pres. DC (bar) Pressure (bar)   Constr. rmsd
   -2.22880e+02    2.92463e+02    0.00000e+00

           Step           Time
      172315000   344630.00000

   Energies (kJ/mol)
        G96Bond       G96Angle    Proper Dih.  Improper Dih.          LJ-14
    2.38916e+03    3.89575e+03    2.75643e+03    1.10854e+03   -3.32874e+02
     Coulomb-14        LJ (SR)  Disper. corr.   Coulomb (SR)   Coul. recip.
    2.82840e+04    1.23340e+05   -7.46900e+03   -9.39514e+05    5.19164e+03
      Potential    Kinetic En.   Total Energy  Conserved En.    Temperature
   -7.80350e+05    1.36697e+05   -6.43652e+05    1.20692e+07    2.97686e+02
 Pres. DC (bar) Pressure (bar)   Constr. rmsd
   -2.21132e+02   -1.00408e+02    0.00000e+00

           Step           Time
      172320000   344640.00000

   Energies (kJ/mol)
        G96Bond       G96Angle    Proper Dih.  Improper Dih.          LJ-14
    2.38674e+03    3.78330e+03    2.69742e+03    1.13523e+03   -2.99049e+02
     Coulomb-14        LJ (SR)  Disper. corr.   Coulomb (SR)   Coul. recip.
    2.83154e+04    1.21500e+05   -7.41287e+03   -9.35788e+05    5.28633e+03
      Potential    Kinetic En.   Total Energy  Conserved En.    Temperature
   -7.78395e+05    1.38208e+05   -6.40187e+05    1.20694e+07    3.00977e+02
 Pres. DC (bar) Pressure (bar)   Constr. rmsd
   -2.17825e+02   -2.69141e+02    0.00000e+00

           Step           Time
      172325000   344650.00000

   Energies (kJ/mol)
        G96Bond       G96Angle    Proper Dih.  Improper Dih.          LJ-14
    2.26469e+03    3.83653e+03    2.67593e+03    1.11989e+03   -3.32161e+02
     Coulomb-14        LJ (SR)  Disper. corr.   Coulomb (SR)   Coul. recip.
    2.84589e+04    1.24169e+05   -7.47945e+03   -9.41192e+05    5.32884e+03
      Potential    Kinetic En.   Total Energy  Conserved En.    Temperature
   -7.81150e+05    1.38534e+05   -6.42615e+05    1.20697e+07    3.01686e+02
 Pres. DC (bar) Pressure (bar)   Constr. rmsd
   -2.21750e+02    1.64200e+02    0.00000e+00

           Step           Time
      172330000   344660.00000

   Energies (kJ/mol)
        G96Bond       G96Angle    Proper Dih.  Improper Dih.          LJ-14
    2.28898e+03    3.90563e+03    2.62566e+03    1.19915e+03   -3.57569e+02
     Coulomb-14        LJ (SR)  Disper. corr.   Coulomb (SR)   Coul. recip.
    2.83633e+04    1.24620e+05   -7.44929e+03   -9.41963e+05    5.16297e+03
      Potential    Kinetic En.   Total Energy  Conserved En.    Temperature
   -7.81604e+05    1.38230e+05   -6.43375e+05    1.20705e+07    3.01023e+02
 Pres. DC (bar) Pressure (bar)   Constr. rmsd
   -2.19968e+02    1.09727e+02    0.00000e+00

           Step           Time
      172335000   344670.00000

   Energies (kJ/mol)
        G96Bond       G96Angle    Proper Dih.  Improper Dih.          LJ-14
    2.38504e+03    3.58149e+03    2.75865e+03    1.05471e+03   -3.59020e+02
     Coulomb-14        LJ (SR)  Disper. corr.   Coulomb (SR)   Coul. recip.
    2.85140e+04    1.23514e+05   -7.43281e+03   -9.39710e+05    5.33737e+03
      Potential    Kinetic En.   Total Energy  Conserved En.    Temperature
   -7.80357e+05    1.37156e+05   -6.43201e+05    1.20707e+07    2.98685e+02
 Pres. DC (bar) Pressure (bar)   Constr. rmsd
   -2.18997e+02   -1.17408e+02    0.00000e+00

           Step           Time
      172340000   344680.00000

   Energies (kJ/mol)
        G96Bond       G96Angle    Proper Dih.  Improper Dih.          LJ-14
    2.44292e+03    3.72830e+03    2.66119e+03    1.15023e+03   -3.27054e+02
     Coulomb-14        LJ (SR)  Disper. corr.   Coulomb (SR)   Coul. recip.
    2.83821e+04    1.24227e+05   -7.45457e+03   -9.41126e+05    5.28809e+03
      Potential    Kinetic En.   Total Energy  Conserved En.    Temperature
   -7.81028e+05    1.37285e+05   -6.43743e+05    1.20712e+07    2.98967e+02
 Pres. DC (bar) Pressure (bar)   Constr. rmsd
   -2.20280e+02   -4.48985e+01    0.00000e+00

           Step           Time
      172345000   344690.00000

   Energies (kJ/mol)
        G96Bond       G96Angle    Proper Dih.  Improper Dih.          LJ-14
    2.27528e+03    3.70877e+03    2.83871e+03    1.03466e+03   -2.64746e+02
     Coulomb-14        LJ (SR)  Disper. corr.   Coulomb (SR)   Coul. recip.
    2.85373e+04    1.24388e+05   -7.46836e+03   -9.40251e+05    5.27902e+03
      Potential    Kinetic En.   Total Energy  Conserved En.    Temperature
   -7.79922e+05    1.38395e+05   -6.41528e+05    1.20714e+07    3.01382e+02
 Pres. DC (bar) Pressure (bar)   Constr. rmsd
   -2.21094e+02    1.73689e+02    0.00000e+00

           Step           Time
      172350000   344700.00000

   Energies (kJ/mol)
        G96Bond       G96Angle    Proper Dih.  Improper Dih.          LJ-14
    2.27065e+03    3.83712e+03    2.72536e+03    1.15462e+03   -2.74243e+02
     Coulomb-14        LJ (SR)  Disper. corr.   Coulomb (SR)   Coul. recip.
    2.84675e+04    1.25370e+05   -7.51376e+03   -9.41843e+05    5.10683e+03
      Potential    Kinetic En.   Total Energy  Conserved En.    Temperature
   -7.80699e+05    1.38218e+05   -6.42481e+05    1.20716e+07    3.00997e+02
 Pres. DC (bar) Pressure (bar)   Constr. rmsd
   -2.23787e+02    2.09658e+02    0.00000e+00

           Step           Time
      172355000   344710.00000

   Energies (kJ/mol)
        G96Bond       G96Angle    Proper Dih.  Improper Dih.          LJ-14
    2.26925e+03    3.85264e+03    2.77816e+03    1.11976e+03   -3.68254e+02
     Coulomb-14        LJ (SR)  Disper. corr.   Coulomb (SR)   Coul. recip.
    2.83491e+04    1.23821e+05   -7.46050e+03   -9.40000e+05    5.23140e+03
      Potential    Kinetic En.   Total Energy  Conserved En.    Temperature
   -7.80407e+05    1.37064e+05   -6.43343e+05    1.20719e+07    2.98484e+02
 Pres. DC (bar) Pressure (bar)   Constr. rmsd
   -2.20630e+02    1.17734e+01    0.00000e+00

           Step           Time
      172360000   344720.00000

   Energies (kJ/mol)
        G96Bond       G96Angle    Proper Dih.  Improper Dih.          LJ-14
    2.42371e+03    3.81623e+03    2.84547e+03    1.08993e+03   -3.32803e+02
     Coulomb-14        LJ (SR)  Disper. corr.   Coulomb (SR)   Coul. recip.
    2.84341e+04    1.23583e+05   -7.42306e+03   -9.39261e+05    5.23032e+03
      Potential    Kinetic En.   Total Energy  Conserved En.    Temperature
   -7.79594e+05    1.38897e+05   -6.40697e+05    1.20721e+07    3.02477e+02
 Pres. DC (bar) Pressure (bar)   Constr. rmsd
   -2.18424e+02   -2.22807e+01    0.00000e+00

           Step           Time
      172365000   344730.00000

   Energies (kJ/mol)
        G96Bond       G96Angle    Proper Dih.  Improper Dih.          LJ-14
    2.39137e+03    3.84311e+03    2.83750e+03    1.14219e+03   -3.73686e+02
     Coulomb-14        LJ (SR)  Disper. corr.   Coulomb (SR)   Coul. recip.
    2.81489e+04    1.24125e+05   -7.47793e+03   -9.42151e+05    5.16192e+03
      Potential    Kinetic En.   Total Energy  Conserved En.    Temperature
   -7.82353e+05    1.37150e+05   -6.45203e+05    1.20725e+07    2.98672e+02
 Pres. DC (bar) Pressure (bar)   Constr. rmsd
   -2.21660e+02   -4.52457e+01    0.00000e+00

           Step           Time
      172370000   344740.00000

   Energies (kJ/mol)
        G96Bond       G96Angle    Proper Dih.  Improper Dih.          LJ-14
    2.23216e+03    3.73572e+03    2.84757e+03    1.12050e+03   -3.09811e+02
     Coulomb-14        LJ (SR)  Disper. corr.   Coulomb (SR)   Coul. recip.
    2.85047e+04    1.24469e+05   -7.49077e+03   -9.41262e+05    5.29624e+03
      Potential    Kinetic En.   Total Energy  Conserved En.    Temperature
   -7.80857e+05    1.37961e+05   -6.42896e+05    1.20727e+07    3.00437e+02
 Pres. DC (bar) Pressure (bar)   Constr. rmsd
   -2.22422e+02    2.02677e+02    0.00000e+00

           Step           Time
      172375000   344750.00000

   Energies (kJ/mol)
        G96Bond       G96Angle    Proper Dih.  Improper Dih.          LJ-14
    2.51154e+03    3.78786e+03    2.77984e+03    1.16983e+03   -2.80563e+02
     Coulomb-14        LJ (SR)  Disper. corr.   Coulomb (SR)   Coul. recip.
    2.83075e+04    1.27278e+05   -7.51642e+03   -9.45001e+05    5.09874e+03
      Potential    Kinetic En.   Total Energy  Conserved En.    Temperature
   -7.81865e+05    1.37515e+05   -6.44350e+05    1.20733e+07    2.99466e+02
 Pres. DC (bar) Pressure (bar)   Constr. rmsd
   -2.23946e+02    4.98109e+02    0.00000e+00

           Step           Time
      172380000   344760.00000

   Energies (kJ/mol)
        G96Bond       G96Angle    Proper Dih.  Improper Dih.          LJ-14
    2.37226e+03    3.65980e+03    2.69454e+03    1.17586e+03   -3.32968e+02
     Coulomb-14        LJ (SR)  Disper. corr.   Coulomb (SR)   Coul. recip.
    2.83751e+04    1.24103e+05   -7.46395e+03   -9.39814e+05    5.15547e+03
      Potential    Kinetic En.   Total Energy  Conserved En.    Temperature
   -7.80075e+05    1.37620e+05   -6.42455e+05    1.20737e+07    2.99696e+02
 Pres. DC (bar) Pressure (bar)   Constr. rmsd
   -2.20834e+02    6.13135e+00    0.00000e+00

           Step           Time
      172385000   344770.00000

   Energies (kJ/mol)
        G96Bond       G96Angle    Proper Dih.  Improper Dih.          LJ-14
    2.33951e+03    3.60064e+03    2.73111e+03    1.04787e+03   -2.81876e+02
     Coulomb-14        LJ (SR)  Disper. corr.   Coulomb (SR)   Coul. recip.
    2.84800e+04    1.23508e+05   -7.44754e+03   -9.39239e+05    5.20873e+03
      Potential    Kinetic En.   Total Energy  Conserved En.    Temperature
   -7.80053e+05    1.37922e+05   -6.42131e+05    1.20740e+07    3.00354e+02
 Pres. DC (bar) Pressure (bar)   Constr. rmsd
   -2.19865e+02   -1.82461e+01    0.00000e+00

           Step           Time
      172390000   344780.00000

   Energies (kJ/mol)
        G96Bond       G96Angle    Proper Dih.  Improper Dih.          LJ-14
    2.36467e+03    3.79884e+03    2.87577e+03    1.22072e+03   -3.50246e+02
     Coulomb-14        LJ (SR)  Disper. corr.   Coulomb (SR)   Coul. recip.
    2.82698e+04    1.23203e+05   -7.44272e+03   -9.38657e+05    5.21455e+03
      Potential    Kinetic En.   Total Energy  Conserved En.    Temperature
   -7.79503e+05    1.37432e+05   -6.42071e+05    1.20745e+07    2.99286e+02
 Pres. DC (bar) Pressure (bar)   Constr. rmsd
   -2.19581e+02   -8.30079e+01    0.00000e+00

           Step           Time
      172395000   344790.00000

   Energies (kJ/mol)
        G96Bond       G96Angle    Proper Dih.  Improper Dih.          LJ-14
    2.34922e+03    3.51174e+03    2.81090e+03    1.05939e+03   -2.61527e+02
     Coulomb-14        LJ (SR)  Disper. corr.   Coulomb (SR)   Coul. recip.
    2.83117e+04    1.23601e+05   -7.46254e+03   -9.41720e+05    5.16208e+03
      Potential    Kinetic En.   Total Energy  Conserved En.    Temperature
   -7.82638e+05    1.37958e+05   -6.44680e+05    1.20749e+07    3.00431e+02
 Pres. DC (bar) Pressure (bar)   Constr. rmsd
   -2.20750e+02   -5.92463e+01    0.00000e+00

           Step           Time
      172400000   344800.00000

   Energies (kJ/mol)
        G96Bond       G96Angle    Proper Dih.  Improper Dih.          LJ-14
    2.26958e+03    3.66234e+03    2.82088e+03    1.05322e+03   -3.32574e+02
     Coulomb-14        LJ (SR)  Disper. corr.   Coulomb (SR)   Coul. recip.
    2.85189e+04    1.26812e+05   -7.49609e+03   -9.44079e+05    5.12964e+03
      Potential    Kinetic En.   Total Energy  Conserved En.    Temperature
   -7.81641e+05    1.37100e+05   -6.44541e+05    1.20754e+07    2.98563e+02
 Pres. DC (bar) Pressure (bar)   Constr. rmsd
   -2.22737e+02    2.94169e+02    0.00000e+00

           Step           Time
      172405000   344810.00000

   Energies (kJ/mol)
        G96Bond       G96Angle    Proper Dih.  Improper Dih.          LJ-14
    2.24146e+03    3.59624e+03    2.93341e+03    1.10290e+03   -3.21517e+02
     Coulomb-14        LJ (SR)  Disper. corr.   Coulomb (SR)   Coul. recip.
    2.82082e+04    1.23582e+05   -7.42324e+03   -9.39168e+05    5.19988e+03
      Potential    Kinetic En.   Total Energy  Conserved En.    Temperature
   -7.80049e+05    1.37717e+05   -6.42332e+05    1.20759e+07    2.99907e+02
 Pres. DC (bar) Pressure (bar)   Constr. rmsd
   -2.18434e+02   -3.13954e+01    0.00000e+00

           Step           Time
      172410000   344820.00000

   Energies (kJ/mol)
        G96Bond       G96Angle    Proper Dih.  Improper Dih.          LJ-14
    2.29709e+03    3.82886e+03    2.78974e+03    1.13420e+03   -3.24055e+02
     Coulomb-14        LJ (SR)  Disper. corr.   Coulomb (SR)   Coul. recip.
    2.84136e+04    1.21357e+05   -7.40552e+03   -9.36976e+05    5.24109e+03
      Potential    Kinetic En.   Total Energy  Conserved En.    Temperature
   -7.79644e+05    1.36758e+05   -6.42886e+05    1.20763e+07    2.97818e+02
 Pres. DC (bar) Pressure (bar)   Constr. rmsd
   -2.17394e+02   -2.88487e+02    0.00000e+00

           Step           Time
      172415000   344830.00000

   Energies (kJ/mol)
        G96Bond       G96Angle    Proper Dih.  Improper Dih.          LJ-14
    2.41178e+03    3.87773e+03    2.74831e+03    1.09990e+03   -2.68494e+02
     Coulomb-14        LJ (SR)  Disper. corr.   Coulomb (SR)   Coul. recip.
    2.84955e+04    1.22093e+05   -7.40694e+03   -9.36845e+05    5.27572e+03
      Potential    Kinetic En.   Total Energy  Conserved En.    Temperature
   -7.78519e+05    1.38256e+05   -6.40263e+05    1.20771e+07    3.01081e+02
 Pres. DC (bar) Pressure (bar)   Constr. rmsd
   -2.17477e+02   -2.07371e+02    0.00000e+00

           Step           Time
      172420000   344840.00000

   Energies (kJ/mol)
        G96Bond       G96Angle    Proper Dih.  Improper Dih.          LJ-14
    2.49329e+03    3.68597e+03    2.74947e+03    1.06940e+03   -3.81300e+02
     Coulomb-14        LJ (SR)  Disper. corr.   Coulomb (SR)   Coul. recip.
    2.83188e+04    1.24764e+05   -7.43287e+03   -9.40596e+05    5.27625e+03
      Potential    Kinetic En.   Total Energy  Conserved En.    Temperature
   -7.80052e+05    1.38263e+05   -6.41789e+05    1.20776e+07    3.01096e+02
 Pres. DC (bar) Pressure (bar)   Constr. rmsd
   -2.19001e+02    7.34597e+01    0.00000e+00

           Step           Time
      172425000   344850.00000

   Energies (kJ/mol)
        G96Bond       G96Angle    Proper Dih.  Improper Dih.          LJ-14
    2.42622e+03    3.65715e+03    2.91258e+03    1.04624e+03   -3.29785e+02
     Coulomb-14        LJ (SR)  Disper. corr.   Coulomb (SR)   Coul. recip.
    2.84141e+04    1.23667e+05   -7.48638e+03   -9.41435e+05    5.27278e+03
      Potential    Kinetic En.   Total Energy  Conserved En.    Temperature
   -7.81855e+05    1.37996e+05   -6.43859e+05    1.20780e+07    3.00515e+02
 Pres. DC (bar) Pressure (bar)   Constr. rmsd
   -2.22161e+02   -6.17191e+01    0.00000e+00

           Step           Time
      172430000   344860.00000

   Energies (kJ/mol)
        G96Bond       G96Angle    Proper Dih.  Improper Dih.          LJ-14
    2.34196e+03    3.72456e+03    2.78170e+03    1.07348e+03   -3.66601e+02
     Coulomb-14        LJ (SR)  Disper. corr.   Coulomb (SR)   Coul. recip.
    2.84472e+04    1.25131e+05   -7.45200e+03   -9.41314e+05    5.26421e+03
      Potential    Kinetic En.   Total Energy  Conserved En.    Temperature
   -7.80369e+05    1.36057e+05   -6.44312e+05    1.20782e+07    2.96291e+02
 Pres. DC (bar) Pressure (bar)   Constr. rmsd
   -2.20128e+02   -1.11979e+02    0.00000e+00

           Step           Time
      172435000   344870.00000

   Energies (kJ/mol)
        G96Bond       G96Angle    Proper Dih.  Improper Dih.          LJ-14
    2.48402e+03    3.76351e+03    2.81103e+03    1.07767e+03   -2.60415e+02
     Coulomb-14        LJ (SR)  Disper. corr.   Coulomb (SR)   Coul. recip.
    2.83655e+04    1.23919e+05   -7.45217e+03   -9.40265e+05    5.25006e+03
      Potential    Kinetic En.   Total Energy  Conserved En.    Temperature
   -7.80308e+05    1.37813e+05   -6.42495e+05    1.20786e+07    3.00115e+02
 Pres. DC (bar) Pressure (bar)   Constr. rmsd
   -2.20138e+02    3.56379e+00    0.00000e+00

           Step           Time
      172440000   344880.00000

   Energies (kJ/mol)
        G96Bond       G96Angle    Proper Dih.  Improper Dih.          LJ-14
    2.44880e+03    3.97975e+03    2.79280e+03    1.13399e+03   -3.66862e+02
     Coulomb-14        LJ (SR)  Disper. corr.   Coulomb (SR)   Coul. recip.
    2.82320e+04    1.24405e+05   -7.43072e+03   -9.39790e+05    5.29604e+03
      Potential    Kinetic En.   Total Energy  Conserved En.    Temperature
   -7.79300e+05    1.38337e+05   -6.40962e+05    1.20790e+07    3.01257e+02
 Pres. DC (bar) Pressure (bar)   Constr. rmsd
   -2.18874e+02   -6.82377e-01    0.00000e+00

           Step           Time
      172445000   344890.00000

   Energies (kJ/mol)
        G96Bond       G96Angle    Proper Dih.  Improper Dih.          LJ-14
    2.30859e+03    3.87885e+03    2.67280e+03    1.05330e+03   -3.58256e+02
     Coulomb-14        LJ (SR)  Disper. corr.   Coulomb (SR)   Coul. recip.
    2.82874e+04    1.24543e+05   -7.47778e+03   -9.42126e+05    5.20282e+03
      Potential    Kinetic En.   Total Energy  Conserved En.    Temperature
   -7.82015e+05    1.36854e+05   -6.45161e+05    1.20793e+07    2.98027e+02
 Pres. DC (bar) Pressure (bar)   Constr. rmsd
   -2.21652e+02    6.11224e+01    0.00000e+00

           Step           Time
      172450000   344900.00000

   Energies (kJ/mol)
        G96Bond       G96Angle    Proper Dih.  Improper Dih.          LJ-14
    2.42271e+03    3.67352e+03    2.79442e+03    1.11136e+03   -3.07451e+02
     Coulomb-14        LJ (SR)  Disper. corr.   Coulomb (SR)   Coul. recip.
    2.82274e+04    1.25293e+05   -7.45092e+03   -9.40729e+05    5.39489e+03
      Potential    Kinetic En.   Total Energy  Conserved En.    Temperature
   -7.79570e+05    1.37426e+05   -6.42145e+05    1.20796e+07    2.99272e+02
 Pres. DC (bar) Pressure (bar)   Constr. rmsd
   -2.20064e+02    6.53296e+01    0.00000e+00

           Step           Time
      172455000   344910.00000

   Energies (kJ/mol)
        G96Bond       G96Angle    Proper Dih.  Improper Dih.          LJ-14
    2.46419e+03    3.67589e+03    2.80997e+03    1.10717e+03   -3.06062e+02
     Coulomb-14        LJ (SR)  Disper. corr.   Coulomb (SR)   Coul. recip.
    2.82852e+04    1.24337e+05   -7.46529e+03   -9.41114e+05    5.21193e+03
      Potential    Kinetic En.   Total Energy  Conserved En.    Temperature
   -7.80995e+05    1.38476e+05   -6.42519e+05    1.20799e+07    3.01559e+02
 Pres. DC (bar) Pressure (bar)   Constr. rmsd
   -2.20913e+02   -5.46242e+01    0.00000e+00

           Step           Time
      172460000   344920.00000

   Energies (kJ/mol)
        G96Bond       G96Angle    Proper Dih.  Improper Dih.          LJ-14
    2.42111e+03    3.74424e+03    2.84365e+03    1.02908e+03   -3.41096e+02
     Coulomb-14        LJ (SR)  Disper. corr.   Coulomb (SR)   Coul. recip.
    2.82911e+04    1.22958e+05   -7.43472e+03   -9.38344e+05    5.28171e+03
      Potential    Kinetic En.   Total Energy  Conserved En.    Temperature
   -7.79551e+05    1.37500e+05   -6.42052e+05    1.20801e+07    2.99433e+02
 Pres. DC (bar) Pressure (bar)   Constr. rmsd
   -2.19109e+02   -1.54689e+02    0.00000e+00

           Step           Time
      172465000   344930.00000

   Energies (kJ/mol)
        G96Bond       G96Angle    Proper Dih.  Improper Dih.          LJ-14
    2.27984e+03    3.58140e+03    2.70364e+03    1.05161e+03   -2.09485e+02
     Coulomb-14        LJ (SR)  Disper. corr.   Coulomb (SR)   Coul. recip.
    2.84193e+04    1.23607e+05   -7.45693e+03   -9.41257e+05    5.18002e+03
      Potential    Kinetic En.   Total Energy  Conserved En.    Temperature
   -7.82100e+05    1.38314e+05   -6.43786e+05    1.20807e+07    3.01206e+02
 Pres. DC (bar) Pressure (bar)   Constr. rmsd
   -2.20419e+02    7.92076e+00    0.00000e+00

           Step           Time
      172470000   344940.00000

   Energies (kJ/mol)
        G96Bond       G96Angle    Proper Dih.  Improper Dih.          LJ-14
    2.50429e+03    3.56400e+03    2.79715e+03    1.12699e+03   -3.07166e+02
     Coulomb-14        LJ (SR)  Disper. corr.   Coulomb (SR)   Coul. recip.
    2.84187e+04    1.22993e+05   -7.44931e+03   -9.39064e+05    5.19289e+03
      Potential    Kinetic En.   Total Energy  Conserved En.    Temperature
   -7.80223e+05    1.37101e+05   -6.43122e+05    1.20809e+07    2.98566e+02
 Pres. DC (bar) Pressure (bar)   Constr. rmsd
   -2.19969e+02   -2.80062e+01    0.00000e+00

           Step           Time
      172475000   344950.00000

   Energies (kJ/mol)
        G96Bond       G96Angle    Proper Dih.  Improper Dih.          LJ-14
    2.36273e+03    3.73784e+03    2.72943e+03    1.12382e+03   -2.78498e+02
     Coulomb-14        LJ (SR)  Disper. corr.   Coulomb (SR)   Coul. recip.
    2.83086e+04    1.24280e+05   -7.45014e+03   -9.40778e+05    5.25784e+03
      Potential    Kinetic En.   Total Energy  Conserved En.    Temperature
   -7.80707e+05    1.37182e+05   -6.43525e+05    1.20814e+07    2.98741e+02
 Pres. DC (bar) Pressure (bar)   Constr. rmsd
   -2.20018e+02    9.74339e+01    0.00000e+00

           Step           Time
      172480000   344960.00000

   Energies (kJ/mol)
        G96Bond       G96Angle    Proper Dih.  Improper Dih.          LJ-14
    2.39736e+03    3.67666e+03    2.83423e+03    1.11855e+03   -3.42799e+02
     Coulomb-14        LJ (SR)  Disper. corr.   Coulomb (SR)   Coul. recip.
    2.81430e+04    1.22801e+05   -7.45191e+03   -9.39027e+05    5.11566e+03
      Potential    Kinetic En.   Total Energy  Conserved En.    Temperature
   -7.80735e+05    1.36583e+05   -6.44152e+05    1.20819e+07    2.97437e+02
 Pres. DC (bar) Pressure (bar)   Constr. rmsd
   -2.20122e+02   -1.83901e+02    0.00000e+00

           Step           Time
      172485000   344970.00000

   Energies (kJ/mol)
        G96Bond       G96Angle    Proper Dih.  Improper Dih.          LJ-14
    2.17017e+03    3.81322e+03    2.79877e+03    1.08784e+03   -3.56271e+02
     Coulomb-14        LJ (SR)  Disper. corr.   Coulomb (SR)   Coul. recip.
    2.83201e+04    1.23978e+05   -7.47843e+03   -9.42292e+05    5.22101e+03
      Potential    Kinetic En.   Total Energy  Conserved En.    Temperature
   -7.82737e+05    1.38033e+05   -6.44704e+05    1.20822e+07    3.00595e+02
 Pres. DC (bar) Pressure (bar)   Constr. rmsd
   -2.21690e+02    2.49290e+01    0.00000e+00

           Step           Time
      172490000   344980.00000

   Energies (kJ/mol)
        G96Bond       G96Angle    Proper Dih.  Improper Dih.          LJ-14
    2.40136e+03    3.72310e+03    2.85249e+03    1.06384e+03   -3.45590e+02
     Coulomb-14        LJ (SR)  Disper. corr.   Coulomb (SR)   Coul. recip.
    2.83867e+04    1.23610e+05   -7.46539e+03   -9.40834e+05    5.25347e+03
      Potential    Kinetic En.   Total Energy  Conserved En.    Temperature
   -7.81354e+05    1.37903e+05   -6.43451e+05    1.20826e+07    3.00311e+02
 Pres. DC (bar) Pressure (bar)   Constr. rmsd
   -2.20918e+02    3.45377e+01    0.00000e+00

           Step           Time
      172495000   344990.00000

   Energies (kJ/mol)
        G96Bond       G96Angle    Proper Dih.  Improper Dih.          LJ-14
    2.36570e+03    3.76203e+03    2.72207e+03    1.09238e+03   -2.60807e+02
     Coulomb-14        LJ (SR)  Disper. corr.   Coulomb (SR)   Coul. recip.
    2.83640e+04    1.24755e+05   -7.43550e+03   -9.40420e+05    5.16968e+03
      Potential    Kinetic En.   Total Energy  Conserved En.    Temperature
   -7.79886e+05    1.37623e+05   -6.42263e+05    1.20829e+07    2.99702e+02
 Pres. DC (bar) Pressure (bar)   Constr. rmsd
   -2.19155e+02    1.33046e+02    0.00000e+00

           Step           Time
      172500000   345000.00000

   Energies (kJ/mol)
        G96Bond       G96Angle    Proper Dih.  Improper Dih.          LJ-14
    2.40917e+03    3.66490e+03    2.91501e+03    1.07925e+03   -3.48280e+02
     Coulomb-14        LJ (SR)  Disper. corr.   Coulomb (SR)   Coul. recip.
    2.83327e+04    1.24558e+05   -7.44717e+03   -9.40249e+05    5.29367e+03
      Potential    Kinetic En.   Total Energy  Conserved En.    Temperature
   -7.79792e+05    1.37735e+05   -6.42057e+05    1.20832e+07    2.99946e+02
 Pres. DC (bar) Pressure (bar)   Constr. rmsd
   -2.19843e+02    6.42701e+00    0.00000e+00

           Step           Time
      172505000   345010.00000

   Energies (kJ/mol)
        G96Bond       G96Angle    Proper Dih.  Improper Dih.          LJ-14
    2.31128e+03    3.80436e+03    2.84207e+03    1.11259e+03   -2.89745e+02
     Coulomb-14        LJ (SR)  Disper. corr.   Coulomb (SR)   Coul. recip.
    2.82902e+04    1.25122e+05   -7.45846e+03   -9.42106e+05    5.31285e+03
      Potential    Kinetic En.   Total Energy  Conserved En.    Temperature
   -7.81059e+05    1.37579e+05   -6.43480e+05    1.20833e+07    2.99606e+02
 Pres. DC (bar) Pressure (bar)   Constr. rmsd
   -2.20509e+02    9.60480e+01    0.00000e+00

           Step           Time
      172510000   345020.00000

   Energies (kJ/mol)
        G96Bond       G96Angle    Proper Dih.  Improper Dih.          LJ-14
    2.37547e+03    3.61680e+03    2.78354e+03    1.09134e+03   -2.46033e+02
     Coulomb-14        LJ (SR)  Disper. corr.   Coulomb (SR)   Coul. recip.
    2.85019e+04    1.23477e+05   -7.49117e+03   -9.40355e+05    5.13485e+03
      Potential    Kinetic En.   Total Energy  Conserved En.    Temperature
   -7.81111e+05    1.36829e+05   -6.44282e+05    1.20837e+07    2.97973e+02
 Pres. DC (bar) Pressure (bar)   Constr. rmsd
   -2.22445e+02    9.89542e+00    0.00000e+00

           Step           Time
      172515000   345030.00000

   Energies (kJ/mol)
        G96Bond       G96Angle    Proper Dih.  Improper Dih.          LJ-14
    2.39370e+03    3.72825e+03    2.91009e+03    1.16799e+03   -3.40832e+02
     Coulomb-14        LJ (SR)  Disper. corr.   Coulomb (SR)   Coul. recip.
    2.84536e+04    1.25070e+05   -7.47162e+03   -9.39949e+05    5.21891e+03
      Potential    Kinetic En.   Total Energy  Conserved En.    Temperature
   -7.78819e+05    1.37105e+05   -6.41714e+05    1.20840e+07    2.98574e+02
 Pres. DC (bar) Pressure (bar)   Constr. rmsd
   -2.21287e+02    1.34274e+02    0.00000e+00

           Step           Time
      172520000   345040.00000

   Energies (kJ/mol)
        G96Bond       G96Angle    Proper Dih.  Improper Dih.          LJ-14
    2.42341e+03    3.81186e+03    2.78669e+03    1.14357e+03   -3.53377e+02
     Coulomb-14        LJ (SR)  Disper. corr.   Coulomb (SR)   Coul. recip.
    2.83398e+04    1.21672e+05   -7.45436e+03   -9.37848e+05    5.32143e+03
      Potential    Kinetic En.   Total Energy  Conserved En.    Temperature
   -7.80157e+05    1.37384e+05   -6.42774e+05    1.20844e+07    2.99181e+02
 Pres. DC (bar) Pressure (bar)   Constr. rmsd
   -2.20267e+02   -1.61470e+02    0.00000e+00

           Step           Time
      172525000   345050.00000

   Energies (kJ/mol)
        G96Bond       G96Angle    Proper Dih.  Improper Dih.          LJ-14
    2.25765e+03    3.86048e+03    2.84071e+03    1.11423e+03   -4.20495e+02
     Coulomb-14        LJ (SR)  Disper. corr.   Coulomb (SR)   Coul. recip.
    2.82159e+04    1.22264e+05   -7.45969e+03   -9.38926e+05    5.12883e+03
      Potential    Kinetic En.   Total Energy  Conserved En.    Temperature
   -7.81125e+05    1.37641e+05   -6.43483e+05    1.20847e+07    2.99742e+02
 Pres. DC (bar) Pressure (bar)   Constr. rmsd
   -2.20582e+02   -1.90982e+02    0.00000e+00

           Step           Time
      172530000   345060.00000

   Energies (kJ/mol)
        G96Bond       G96Angle    Proper Dih.  Improper Dih.          LJ-14
    2.45759e+03    3.66157e+03    2.79085e+03    1.04802e+03   -3.78785e+02
     Coulomb-14        LJ (SR)  Disper. corr.   Coulomb (SR)   Coul. recip.
    2.82657e+04    1.23611e+05   -7.44363e+03   -9.41334e+05    5.19312e+03
      Potential    Kinetic En.   Total Energy  Conserved En.    Temperature
   -7.82129e+05    1.37887e+05   -6.44242e+05    1.20849e+07    3.00276e+02
 Pres. DC (bar) Pressure (bar)   Constr. rmsd
   -2.19634e+02   -1.64130e+02    0.00000e+00

           Step           Time
      172535000   345070.00000

   Energies (kJ/mol)
        G96Bond       G96Angle    Proper Dih.  Improper Dih.          LJ-14
    2.36252e+03    3.74964e+03    2.76885e+03    1.13784e+03   -3.31103e+02
     Coulomb-14        LJ (SR)  Disper. corr.   Coulomb (SR)   Coul. recip.
    2.82636e+04    1.22476e+05   -7.43361e+03   -9.38411e+05    5.18688e+03
      Potential    Kinetic En.   Total Energy  Conserved En.    Temperature
   -7.80230e+05    1.38250e+05   -6.41980e+05    1.20855e+07    3.01068e+02
 Pres. DC (bar) Pressure (bar)   Constr. rmsd
   -2.19044e+02   -2.36167e+02    0.00000e+00

           Step           Time
      172540000   345080.00000

   Energies (kJ/mol)
        G96Bond       G96Angle    Proper Dih.  Improper Dih.          LJ-14
    2.22896e+03    3.68245e+03    2.79825e+03    1.07439e+03   -3.15796e+02
     Coulomb-14        LJ (SR)  Disper. corr.   Coulomb (SR)   Coul. recip.
    2.83571e+04    1.23199e+05   -7.49132e+03   -9.39948e+05    5.28575e+03
      Potential    Kinetic En.   Total Energy  Conserved En.    Temperature
   -7.81129e+05    1.37509e+05   -6.43620e+05    1.20858e+07    2.99454e+02
 Pres. DC (bar) Pressure (bar)   Constr. rmsd
   -2.22454e+02   -6.38095e+01    0.00000e+00

           Step           Time
      172545000   345090.00000

   Energies (kJ/mol)
        G96Bond       G96Angle    Proper Dih.  Improper Dih.          LJ-14
    2.30734e+03    3.53960e+03    2.74895e+03    1.15882e+03   -3.22914e+02
     Coulomb-14        LJ (SR)  Disper. corr.   Coulomb (SR)   Coul. recip.
    2.82968e+04    1.23645e+05   -7.46247e+03   -9.41257e+05    5.30183e+03
      Potential    Kinetic En.   Total Energy  Conserved En.    Temperature
   -7.82045e+05    1.37376e+05   -6.44668e+05    1.20860e+07    2.99165e+02
 Pres. DC (bar) Pressure (bar)   Constr. rmsd
   -2.20746e+02   -1.03953e+02    0.00000e+00

           Step           Time
      172550000   345100.00000

   Energies (kJ/mol)
        G96Bond       G96Angle    Proper Dih.  Improper Dih.          LJ-14
    2.51299e+03    3.74529e+03    2.79106e+03    1.06772e+03   -3.45056e+02
     Coulomb-14        LJ (SR)  Disper. corr.   Coulomb (SR)   Coul. recip.
    2.82712e+04    1.22869e+05   -7.39433e+03   -9.38547e+05    5.35521e+03
      Potential    Kinetic En.   Total Energy  Conserved En.    Temperature
   -7.79674e+05    1.37620e+05   -6.42054e+05    1.20873e+07    2.99695e+02
 Pres. DC (bar) Pressure (bar)   Constr. rmsd
   -2.16738e+02   -1.46955e+02    0.00000e+00

           Step           Time
      172555000   345110.00000

   Energies (kJ/mol)
        G96Bond       G96Angle    Proper Dih.  Improper Dih.          LJ-14
    2.27545e+03    3.70368e+03    2.85797e+03    1.08236e+03   -4.10596e+02
     Coulomb-14        LJ (SR)  Disper. corr.   Coulomb (SR)   Coul. recip.
    2.82077e+04    1.23482e+05   -7.46577e+03   -9.39767e+05    5.28754e+03
      Potential    Kinetic En.   Total Energy  Conserved En.    Temperature
   -7.80747e+05    1.37992e+05   -6.42755e+05    1.20876e+07    3.00505e+02
 Pres. DC (bar) Pressure (bar)   Constr. rmsd
   -2.20941e+02   -1.30603e+01    0.00000e+00

           Step           Time
      172560000   345120.00000

   Energies (kJ/mol)
        G96Bond       G96Angle    Proper Dih.  Improper Dih.          LJ-14
    2.34363e+03    3.73163e+03    2.75949e+03    1.07408e+03   -3.84571e+02
     Coulomb-14        LJ (SR)  Disper. corr.   Coulomb (SR)   Coul. recip.
    2.82233e+04    1.22179e+05   -7.45443e+03   -9.38280e+05    5.25128e+03
      Potential    Kinetic En.   Total Energy  Conserved En.    Temperature
   -7.80557e+05    1.38030e+05   -6.42527e+05    1.20882e+07    3.00589e+02
 Pres. DC (bar) Pressure (bar)   Constr. rmsd
   -2.20271e+02   -2.81740e+02    0.00000e+00

           Step           Time
      172565000   345130.00000

   Energies (kJ/mol)
        G96Bond       G96Angle    Proper Dih.  Improper Dih.          LJ-14
    2.25553e+03    3.78620e+03    2.77976e+03    1.05617e+03   -3.62703e+02
     Coulomb-14        LJ (SR)  Disper. corr.   Coulomb (SR)   Coul. recip.
    2.81874e+04    1.23512e+05   -7.47174e+03   -9.40163e+05    5.17145e+03
      Potential    Kinetic En.   Total Energy  Conserved En.    Temperature
   -7.81249e+05    1.36974e+05   -6.44275e+05    1.20883e+07    2.98288e+02
 Pres. DC (bar) Pressure (bar)   Constr. rmsd
   -2.21294e+02   -4.57720e+01    0.00000e+00

           Step           Time
      172570000   345140.00000

   Energies (kJ/mol)
        G96Bond       G96Angle    Proper Dih.  Improper Dih.          LJ-14
    2.37456e+03    3.70450e+03    2.73758e+03    1.04334e+03   -3.85693e+02
     Coulomb-14        LJ (SR)  Disper. corr.   Coulomb (SR)   Coul. recip.
    2.83647e+04    1.26164e+05   -7.52301e+03   -9.44364e+05    5.11210e+03
      Potential    Kinetic En.   Total Energy  Conserved En.    Temperature
   -7.82772e+05    1.37760e+05   -6.45012e+05    1.20885e+07    3.00001e+02
 Pres. DC (bar) Pressure (bar)   Constr. rmsd
   -2.24338e+02    3.15486e+02    0.00000e+00

           Step           Time
      172575000   345150.00000

   Energies (kJ/mol)
        G96Bond       G96Angle    Proper Dih.  Improper Dih.          LJ-14
    2.28642e+03    3.57651e+03    2.83395e+03    1.17834e+03   -3.95622e+02
     Coulomb-14        LJ (SR)  Disper. corr.   Coulomb (SR)   Coul. recip.
    2.82858e+04    1.24576e+05   -7.45261e+03   -9.41017e+05    5.30364e+03
      Potential    Kinetic En.   Total Energy  Conserved En.    Temperature
   -7.80824e+05    1.38286e+05   -6.42539e+05    1.20891e+07    3.01145e+02
 Pres. DC (bar) Pressure (bar)   Constr. rmsd
   -2.20164e+02   -4.05708e+01    0.00000e+00

           Step           Time
      172580000   345160.00000

   Energies (kJ/mol)
        G96Bond       G96Angle    Proper Dih.  Improper Dih.          LJ-14
    2.26100e+03    3.69061e+03    2.84457e+03    1.08588e+03   -3.56672e+02
     Coulomb-14        LJ (SR)  Disper. corr.   Coulomb (SR)   Coul. recip.
    2.83754e+04    1.24084e+05   -7.51021e+03   -9.42748e+05    5.09272e+03
      Potential    Kinetic En.   Total Energy  Conserved En.    Temperature
   -7.83180e+05    1.38595e+05   -6.44586e+05    1.20897e+07    3.01819e+02
 Pres. DC (bar) Pressure (bar)   Constr. rmsd
   -2.23576e+02    1.11912e+02    0.00000e+00

           Step           Time
      172585000   345170.00000

   Energies (kJ/mol)
        G96Bond       G96Angle    Proper Dih.  Improper Dih.          LJ-14
    2.45945e+03    3.86406e+03    2.80833e+03    1.13624e+03   -3.80269e+02
     Coulomb-14        LJ (SR)  Disper. corr.   Coulomb (SR)   Coul. recip.
    2.81995e+04    1.25397e+05   -7.47128e+03   -9.44359e+05    5.11746e+03
      Potential    Kinetic En.   Total Energy  Conserved En.    Temperature
   -7.83229e+05    1.37244e+05   -6.45984e+05    1.20904e+07    2.98878e+02
 Pres. DC (bar) Pressure (bar)   Constr. rmsd
   -2.21267e+02    5.10942e+01    0.00000e+00

           Step           Time
      172590000   345180.00000

   Energies (kJ/mol)
        G96Bond       G96Angle    Proper Dih.  Improper Dih.          LJ-14
    2.16446e+03    3.73371e+03    2.80912e+03    1.09061e+03   -2.92415e+02
     Coulomb-14        LJ (SR)  Disper. corr.   Coulomb (SR)   Coul. recip.
    2.81688e+04    1.26521e+05   -7.51052e+03   -9.44399e+05    5.23290e+03
      Potential    Kinetic En.   Total Energy  Conserved En.    Temperature
   -7.82482e+05    1.36820e+05   -6.45662e+05    1.20906e+07    2.97954e+02
 Pres. DC (bar) Pressure (bar)   Constr. rmsd
   -2.23594e+02    2.95140e+02    0.00000e+00

           Step           Time
      172595000   345190.00000

   Energies (kJ/mol)
        G96Bond       G96Angle    Proper Dih.  Improper Dih.          LJ-14
    2.36084e+03    3.75650e+03    2.72984e+03    1.07143e+03   -3.31941e+02
     Coulomb-14        LJ (SR)  Disper. corr.   Coulomb (SR)   Coul. recip.
    2.80400e+04    1.21253e+05   -7.40961e+03   -9.36252e+05    5.20800e+03
      Potential    Kinetic En.   Total Energy  Conserved En.    Temperature
   -7.79574e+05    1.39315e+05   -6.40258e+05    1.20914e+07    3.03387e+02
 Pres. DC (bar) Pressure (bar)   Constr. rmsd
   -2.17634e+02   -2.06343e+02    0.00000e+00

           Step           Time
      172600000   345200.00000

   Energies (kJ/mol)
        G96Bond       G96Angle    Proper Dih.  Improper Dih.          LJ-14
    2.25467e+03    3.73709e+03    2.81090e+03    1.14620e+03   -3.91967e+02
     Coulomb-14        LJ (SR)  Disper. corr.   Coulomb (SR)   Coul. recip.
    2.81514e+04    1.23871e+05   -7.46600e+03   -9.41045e+05    5.24890e+03
      Potential    Kinetic En.   Total Energy  Conserved En.    Temperature
   -7.81684e+05    1.37737e+05   -6.43946e+05    1.20916e+07    2.99951e+02
 Pres. DC (bar) Pressure (bar)   Constr. rmsd
   -2.20955e+02   -1.30461e+02    0.00000e+00

           Step           Time
      172605000   345210.00000

   Energies (kJ/mol)
        G96Bond       G96Angle    Proper Dih.  Improper Dih.          LJ-14
    2.26555e+03    3.79435e+03    2.79229e+03    1.14075e+03   -2.35271e+02
     Coulomb-14        LJ (SR)  Disper. corr.   Coulomb (SR)   Coul. recip.
    2.83076e+04    1.24758e+05   -7.45422e+03   -9.40924e+05    5.34807e+03
      Potential    Kinetic En.   Total Energy  Conserved En.    Temperature
   -7.80207e+05    1.38175e+05   -6.42033e+05    1.20918e+07    3.00903e+02
 Pres. DC (bar) Pressure (bar)   Constr. rmsd
   -2.20259e+02    5.63544e+01    0.00000e+00

           Step           Time
      172610000   345220.00000

   Energies (kJ/mol)
        G96Bond       G96Angle    Proper Dih.  Improper Dih.          LJ-14
    2.27385e+03    3.71172e+03    2.83194e+03    1.07634e+03   -3.11286e+02
     Coulomb-14        LJ (SR)  Disper. corr.   Coulomb (SR)   Coul. recip.
    2.83116e+04    1.22999e+05   -7.47915e+03   -9.40144e+05    5.14480e+03
      Potential    Kinetic En.   Total Energy  Conserved En.    Temperature
   -7.81586e+05    1.37864e+05   -6.43722e+05    1.20920e+07    3.00226e+02
 Pres. DC (bar) Pressure (bar)   Constr. rmsd
   -2.21733e+02   -5.61031e+01    0.00000e+00

           Step           Time
      172615000   345230.00000

   Energies (kJ/mol)
        G96Bond       G96Angle    Proper Dih.  Improper Dih.          LJ-14
    2.34748e+03    3.66938e+03    2.81246e+03    1.11399e+03   -2.83381e+02
     Coulomb-14        LJ (SR)  Disper. corr.   Coulomb (SR)   Coul. recip.
    2.80737e+04    1.23360e+05   -7.46362e+03   -9.39075e+05    5.14966e+03
      Potential    Kinetic En.   Total Energy  Conserved En.    Temperature
   -7.80295e+05    1.37594e+05   -6.42700e+05    1.20921e+07    2.99640e+02
 Pres. DC (bar) Pressure (bar)   Constr. rmsd
   -2.20814e+02   -7.18572e+01    0.00000e+00

           Step           Time
      172620000   345240.00000

   Energies (kJ/mol)
        G96Bond       G96Angle    Proper Dih.  Improper Dih.          LJ-14
    2.37635e+03    3.53866e+03    2.78042e+03    1.15671e+03   -3.70738e+02
     Coulomb-14        LJ (SR)  Disper. corr.   Coulomb (SR)   Coul. recip.
    2.84721e+04    1.23558e+05   -7.46342e+03   -9.40373e+05    5.25892e+03
      Potential    Kinetic En.   Total Energy  Conserved En.    Temperature
   -7.81067e+05    1.36924e+05   -6.44143e+05    1.20924e+07    2.98179e+02
 Pres. DC (bar) Pressure (bar)   Constr. rmsd
   -2.20802e+02   -1.70218e+01    0.00000e+00

           Step           Time
      172625000   345250.00000

   Energies (kJ/mol)
        G96Bond       G96Angle    Proper Dih.  Improper Dih.          LJ-14
    2.32775e+03    3.85449e+03    2.84948e+03    1.15115e+03   -3.41050e+02
     Coulomb-14        LJ (SR)  Disper. corr.   Coulomb (SR)   Coul. recip.
    2.81812e+04    1.25288e+05   -7.48400e+03   -9.42273e+05    5.28323e+03
      Potential    Kinetic En.   Total Energy  Conserved En.    Temperature
   -7.81163e+05    1.37651e+05   -6.43512e+05    1.20929e+07    2.99763e+02
 Pres. DC (bar) Pressure (bar)   Constr. rmsd
   -2.22020e+02    2.72455e+02    0.00000e+00

           Step           Time
      172630000   345260.00000

   Energies (kJ/mol)
        G96Bond       G96Angle    Proper Dih.  Improper Dih.          LJ-14
    2.35108e+03    3.69153e+03    2.81340e+03    1.16104e+03   -2.79138e+02
     Coulomb-14        LJ (SR)  Disper. corr.   Coulomb (SR)   Coul. recip.
    2.80976e+04    1.24504e+05   -7.46941e+03   -9.41150e+05    5.20598e+03
      Potential    Kinetic En.   Total Energy  Conserved En.    Temperature
   -7.81075e+05    1.37394e+05   -6.43680e+05    1.20932e+07    2.99204e+02
 Pres. DC (bar) Pressure (bar)   Constr. rmsd
   -2.21156e+02    3.90840e+00    0.00000e+00

           Step           Time
      172635000   345270.00000

   Energies (kJ/mol)
        G96Bond       G96Angle    Proper Dih.  Improper Dih.          LJ-14
    2.51701e+03    3.63701e+03    2.95055e+03    1.05920e+03   -2.83622e+02
     Coulomb-14        LJ (SR)  Disper. corr.   Coulomb (SR)   Coul. recip.
    2.81858e+04    1.24120e+05   -7.46453e+03   -9.40179e+05    5.21840e+03
      Potential    Kinetic En.   Total Energy  Conserved En.    Temperature
   -7.80240e+05    1.38179e+05   -6.42061e+05    1.20933e+07    3.00912e+02
 Pres. DC (bar) Pressure (bar)   Constr. rmsd
   -2.20868e+02    4.73122e+01    0.00000e+00

           Step           Time
      172640000   345280.00000

   Energies (kJ/mol)
        G96Bond       G96Angle    Proper Dih.  Improper Dih.          LJ-14
    2.58675e+03    3.73541e+03    2.73085e+03    1.18929e+03   -3.20832e+02
     Coulomb-14        LJ (SR)  Disper. corr.   Coulomb (SR)   Coul. recip.
    2.82602e+04    1.24028e+05   -7.43930e+03   -9.37897e+05    5.25164e+03
      Potential    Kinetic En.   Total Energy  Conserved En.    Temperature
   -7.77876e+05    1.36716e+05   -6.41159e+05    1.20936e+07    2.97727e+02
 Pres. DC (bar) Pressure (bar)   Constr. rmsd
   -2.19379e+02   -6.42565e+01    0.00000e+00

           Step           Time
      172645000   345290.00000

   Energies (kJ/mol)
        G96Bond       G96Angle    Proper Dih.  Improper Dih.          LJ-14
    2.28077e+03    3.71000e+03    2.92327e+03    1.14038e+03   -2.22820e+02
     Coulomb-14        LJ (SR)  Disper. corr.   Coulomb (SR)   Coul. recip.
    2.83742e+04    1.22329e+05   -7.44520e+03   -9.37115e+05    5.23729e+03
      Potential    Kinetic En.   Total Energy  Conserved En.    Temperature
   -7.78788e+05    1.35528e+05   -6.43260e+05    1.20944e+07    2.95140e+02
 Pres. DC (bar) Pressure (bar)   Constr. rmsd
   -2.19727e+02   -6.75875e+00    0.00000e+00

           Step           Time
      172650000   345300.00000

   Energies (kJ/mol)
        G96Bond       G96Angle    Proper Dih.  Improper Dih.          LJ-14
    2.36610e+03    3.75254e+03    2.80784e+03    1.12680e+03   -4.04266e+02
     Coulomb-14        LJ (SR)  Disper. corr.   Coulomb (SR)   Coul. recip.
    2.84107e+04    1.23373e+05   -7.46913e+03   -9.39885e+05    5.24275e+03
      Potential    Kinetic En.   Total Energy  Conserved En.    Temperature
   -7.80679e+05    1.36295e+05   -6.44384e+05    1.20945e+07    2.96811e+02
 Pres. DC (bar) Pressure (bar)   Constr. rmsd
   -2.21140e+02    2.27016e+00    0.00000e+00

           Step           Time
      172655000   345310.00000

   Energies (kJ/mol)
        G96Bond       G96Angle    Proper Dih.  Improper Dih.          LJ-14
    2.43575e+03    3.72883e+03    2.84025e+03    1.09542e+03   -3.76337e+02
     Coulomb-14        LJ (SR)  Disper. corr.   Coulomb (SR)   Coul. recip.
    2.83761e+04    1.24965e+05   -7.48990e+03   -9.42319e+05    5.25648e+03
      Potential    Kinetic En.   Total Energy  Conserved En.    Temperature
   -7.81487e+05    1.37861e+05   -6.43626e+05    1.20948e+07    3.00220e+02
 Pres. DC (bar) Pressure (bar)   Constr. rmsd
   -2.22370e+02    1.05646e+02    0.00000e+00

           Step           Time
      172660000   345320.00000

   Energies (kJ/mol)
        G96Bond       G96Angle    Proper Dih.  Improper Dih.          LJ-14
    2.38684e+03    3.76532e+03    2.76353e+03    1.16032e+03   -3.55139e+02
     Coulomb-14        LJ (SR)  Disper. corr.   Coulomb (SR)   Coul. recip.
    2.84104e+04    1.24298e+05   -7.47851e+03   -9.40171e+05    5.06908e+03
      Potential    Kinetic En.   Total Energy  Conserved En.    Temperature
   -7.80151e+05    1.37580e+05   -6.42572e+05    1.20953e+07    2.99608e+02
 Pres. DC (bar) Pressure (bar)   Constr. rmsd
   -2.21695e+02    1.48916e+02    0.00000e+00

           Step           Time
      172665000   345330.00000

   Energies (kJ/mol)
        G96Bond       G96Angle    Proper Dih.  Improper Dih.          LJ-14
    2.33857e+03    3.78189e+03    2.80065e+03    1.07282e+03   -2.69776e+02
     Coulomb-14        LJ (SR)  Disper. corr.   Coulomb (SR)   Coul. recip.
    2.82770e+04    1.24803e+05   -7.50330e+03   -9.42994e+05    5.10486e+03
      Potential    Kinetic En.   Total Energy  Conserved En.    Temperature
   -7.82588e+05    1.37660e+05   -6.44928e+05    1.20956e+07    2.99782e+02
 Pres. DC (bar) Pressure (bar)   Constr. rmsd
   -2.23165e+02    1.22246e+02    0.00000e+00

           Step           Time
      172670000   345340.00000

   Energies (kJ/mol)
        G96Bond       G96Angle    Proper Dih.  Improper Dih.          LJ-14
    2.33743e+03    3.86821e+03    2.85141e+03    1.10791e+03   -3.14977e+02
     Coulomb-14        LJ (SR)  Disper. corr.   Coulomb (SR)   Coul. recip.
    2.81999e+04    1.22895e+05   -7.45689e+03   -9.39263e+05    5.10923e+03
      Potential    Kinetic En.   Total Energy  Conserved En.    Temperature
   -7.80665e+05    1.37361e+05   -6.43304e+05    1.20958e+07    2.99132e+02
 Pres. DC (bar) Pressure (bar)   Constr. rmsd
   -2.20416e+02   -9.13377e+01    0.00000e+00

           Step           Time
      172675000   345350.00000

   Energies (kJ/mol)
        G96Bond       G96Angle    Proper Dih.  Improper Dih.          LJ-14
    2.42477e+03    3.61517e+03    2.70468e+03    1.10680e+03   -2.82784e+02
     Coulomb-14        LJ (SR)  Disper. corr.   Coulomb (SR)   Coul. recip.
    2.83815e+04    1.23437e+05   -7.43566e+03   -9.39045e+05    5.36765e+03
      Potential    Kinetic En.   Total Energy  Conserved En.    Temperature
   -7.79726e+05    1.38078e+05   -6.41649e+05    1.20962e+07    3.00692e+02
 Pres. DC (bar) Pressure (bar)   Constr. rmsd
   -2.19165e+02   -1.35311e+02    0.00000e+00

           Step           Time
      172680000   345360.00000

   Energies (kJ/mol)
        G96Bond       G96Angle    Proper Dih.  Improper Dih.          LJ-14
    2.40617e+03    3.81176e+03    2.70173e+03    1.00699e+03   -2.70652e+02
     Coulomb-14        LJ (SR)  Disper. corr.   Coulomb (SR)   Coul. recip.
    2.84440e+04    1.23462e+05   -7.48898e+03   -9.39317e+05    5.21354e+03
      Potential    Kinetic En.   Total Energy  Conserved En.    Temperature
   -7.80030e+05    1.37901e+05   -6.42130e+05    1.20969e+07    3.00307e+02
 Pres. DC (bar) Pressure (bar)   Constr. rmsd
   -2.22316e+02    1.39149e+02    0.00000e+00

           Step           Time
      172685000   345370.00000

   Energies (kJ/mol)
        G96Bond       G96Angle    Proper Dih.  Improper Dih.          LJ-14
    2.27511e+03    3.71055e+03    2.88093e+03    1.14764e+03   -3.62982e+02
     Coulomb-14        LJ (SR)  Disper. corr.   Coulomb (SR)   Coul. recip.
    2.83657e+04    1.22689e+05   -7.42828e+03   -9.39453e+05    5.10977e+03
      Potential    Kinetic En.   Total Energy  Conserved En.    Temperature
   -7.81066e+05    1.38583e+05   -6.42483e+05    1.20973e+07    3.01793e+02
 Pres. DC (bar) Pressure (bar)   Constr. rmsd
   -2.18730e+02   -2.60278e+02    0.00000e+00

           Step           Time
      172690000   345380.00000

   Energies (kJ/mol)
        G96Bond       G96Angle    Proper Dih.  Improper Dih.          LJ-14
    2.28251e+03    3.64600e+03    2.83664e+03    1.03670e+03   -2.97640e+02
     Coulomb-14        LJ (SR)  Disper. corr.   Coulomb (SR)   Coul. recip.
    2.84878e+04    1.23918e+05   -7.48717e+03   -9.40923e+05    5.20486e+03
      Potential    Kinetic En.   Total Energy  Conserved En.    Temperature
   -7.81296e+05    1.37795e+05   -6.43501e+05    1.20980e+07    3.00077e+02
 Pres. DC (bar) Pressure (bar)   Constr. rmsd
   -2.22208e+02    5.52306e+01    0.00000e+00

           Step           Time
      172695000   345390.00000

   Energies (kJ/mol)
        G96Bond       G96Angle    Proper Dih.  Improper Dih.          LJ-14
    2.41949e+03    3.75855e+03    2.73885e+03    1.01053e+03   -3.37121e+02
     Coulomb-14        LJ (SR)  Disper. corr.   Coulomb (SR)   Coul. recip.
    2.83515e+04    1.22443e+05   -7.42065e+03   -9.37928e+05    5.24816e+03
      Potential    Kinetic En.   Total Energy  Conserved En.    Temperature
   -7.79716e+05    1.37789e+05   -6.41927e+05    1.20983e+07    3.00064e+02
 Pres. DC (bar) Pressure (bar)   Constr. rmsd
   -2.18282e+02   -1.83118e+02    0.00000e+00

           Step           Time
      172700000   345400.00000

   Energies (kJ/mol)
        G96Bond       G96Angle    Proper Dih.  Improper Dih.          LJ-14
    2.32070e+03    3.92209e+03    2.73751e+03    1.15402e+03   -3.45045e+02
     Coulomb-14        LJ (SR)  Disper. corr.   Coulomb (SR)   Coul. recip.
    2.83099e+04    1.26135e+05   -7.51705e+03   -9.43758e+05    5.17799e+03
      Potential    Kinetic En.   Total Energy  Conserved En.    Temperature
   -7.81863e+05    1.37449e+05   -6.44413e+05    1.20986e+07    2.99324e+02
 Pres. DC (bar) Pressure (bar)   Constr. rmsd
   -2.23983e+02    2.08819e+02    0.00000e+00

           Step           Time
      172705000   345410.00000

   Energies (kJ/mol)
        G96Bond       G96Angle    Proper Dih.  Improper Dih.          LJ-14
    2.37670e+03    3.66094e+03    2.84830e+03    1.09678e+03   -2.94338e+02
     Coulomb-14        LJ (SR)  Disper. corr.   Coulomb (SR)   Coul. recip.
    2.86343e+04    1.23162e+05   -7.44777e+03   -9.40017e+05    5.16582e+03
      Potential    Kinetic En.   Total Energy  Conserved En.    Temperature
   -7.80814e+05    1.38198e+05   -6.42616e+05    1.20987e+07    3.00954e+02
 Pres. DC (bar) Pressure (bar)   Constr. rmsd
   -2.19878e+02   -4.97702e+01    0.00000e+00

           Step           Time
      172710000   345420.00000

   Energies (kJ/mol)
        G96Bond       G96Angle    Proper Dih.  Improper Dih.          LJ-14
    2.41629e+03    3.69613e+03    2.78700e+03    1.08724e+03   -2.82072e+02
     Coulomb-14        LJ (SR)  Disper. corr.   Coulomb (SR)   Coul. recip.
    2.83498e+04    1.23330e+05   -7.43932e+03   -9.38250e+05    5.36731e+03
      Potential    Kinetic En.   Total Energy  Conserved En.    Temperature
   -7.78938e+05    1.37553e+05   -6.41384e+05    1.20989e+07    2.99550e+02
 Pres. DC (bar) Pressure (bar)   Constr. rmsd
   -2.19380e+02   -7.71755e+01    0.00000e+00

           Step           Time
      172715000   345430.00000

   Energies (kJ/mol)
        G96Bond       G96Angle    Proper Dih.  Improper Dih.          LJ-14
    2.26127e+03    3.82892e+03    2.78133e+03    1.10878e+03   -2.75136e+02
     Coulomb-14        LJ (SR)  Disper. corr.   Coulomb (SR)   Coul. recip.
    2.82191e+04    1.23815e+05   -7.42300e+03   -9.39200e+05    5.31497e+03
      Potential    Kinetic En.   Total Energy  Conserved En.    Temperature
   -7.79569e+05    1.36788e+05   -6.42781e+05    1.20991e+07    2.97883e+02
 Pres. DC (bar) Pressure (bar)   Constr. rmsd
   -2.18420e+02    1.33279e+02    0.00000e+00

           Step           Time
      172720000   345440.00000

   Energies (kJ/mol)
        G96Bond       G96Angle    Proper Dih.  Improper Dih.          LJ-14
    2.27059e+03    3.76410e+03    2.82859e+03    1.17825e+03   -3.67319e+02
     Coulomb-14        LJ (SR)  Disper. corr.   Coulomb (SR)   Coul. recip.
    2.81175e+04    1.22548e+05   -7.42428e+03   -9.36672e+05    5.25464e+03
      Potential    Kinetic En.   Total Energy  Conserved En.    Temperature
   -7.78502e+05    1.38026e+05   -6.40475e+05    1.20993e+07    3.00580e+02
 Pres. DC (bar) Pressure (bar)   Constr. rmsd
   -2.18495e+02   -1.44633e+02    0.00000e+00

           Step           Time
      172725000   345450.00000

   Energies (kJ/mol)
        G96Bond       G96Angle    Proper Dih.  Improper Dih.          LJ-14
    2.29571e+03    3.90020e+03    2.85216e+03    1.11684e+03   -3.74801e+02
     Coulomb-14        LJ (SR)  Disper. corr.   Coulomb (SR)   Coul. recip.
    2.81843e+04    1.24132e+05   -7.46403e+03   -9.41298e+05    5.28249e+03
      Potential    Kinetic En.   Total Energy  Conserved En.    Temperature
   -7.81373e+05    1.38266e+05   -6.43106e+05    1.20997e+07    3.01103e+02
 Pres. DC (bar) Pressure (bar)   Constr. rmsd
   -2.20838e+02   -3.38435e+01    0.00000e+00

           Step           Time
      172730000   345460.00000

   Energies (kJ/mol)
        G96Bond       G96Angle    Proper Dih.  Improper Dih.          LJ-14
    2.47608e+03    3.69209e+03    2.87897e+03    1.11880e+03   -2.52954e+02
     Coulomb-14        LJ (SR)  Disper. corr.   Coulomb (SR)   Coul. recip.
    2.82282e+04    1.23340e+05   -7.41697e+03   -9.37696e+05    5.18461e+03
      Potential    Kinetic En.   Total Energy  Conserved En.    Temperature
   -7.78447e+05    1.37340e+05   -6.41107e+05    1.21001e+07    2.99086e+02
 Pres. DC (bar) Pressure (bar)   Constr. rmsd
   -2.18066e+02   -4.52947e+01    0.00000e+00

           Step           Time
      172735000   345470.00000

   Energies (kJ/mol)
        G96Bond       G96Angle    Proper Dih.  Improper Dih.          LJ-14
    2.27045e+03    3.77295e+03    2.75191e+03    1.04093e+03   -3.12631e+02
     Coulomb-14        LJ (SR)  Disper. corr.   Coulomb (SR)   Coul. recip.
    2.84394e+04    1.23010e+05   -7.46058e+03   -9.39289e+05    5.16422e+03
      Potential    Kinetic En.   Total Energy  Conserved En.    Temperature
   -7.80613e+05    1.37050e+05   -6.43563e+05    1.21003e+07    2.98454e+02
 Pres. DC (bar) Pressure (bar)   Constr. rmsd
   -2.20635e+02   -2.84345e+01    0.00000e+00

           Step           Time
      172740000   345480.00000

   Energies (kJ/mol)
        G96Bond       G96Angle    Proper Dih.  Improper Dih.          LJ-14
    2.29471e+03    3.78030e+03    2.64631e+03    1.11309e+03   -3.53888e+02
     Coulomb-14        LJ (SR)  Disper. corr.   Coulomb (SR)   Coul. recip.
    2.81980e+04    1.25643e+05   -7.52780e+03   -9.44485e+05    5.18496e+03
      Potential    Kinetic En.   Total Energy  Conserved En.    Temperature
   -7.83506e+05    1.38371e+05   -6.45135e+05    1.21009e+07    3.01331e+02
 Pres. DC (bar) Pressure (bar)   Constr. rmsd
   -2.24623e+02    1.68983e+02    0.00000e+00

           Step           Time
      172745000   345490.00000

   Energies (kJ/mol)
        G96Bond       G96Angle    Proper Dih.  Improper Dih.          LJ-14
    2.45674e+03    3.58864e+03    2.90164e+03    1.00628e+03   -3.14729e+02
     Coulomb-14        LJ (SR)  Disper. corr.   Coulomb (SR)   Coul. recip.
    2.83771e+04    1.25611e+05   -7.48374e+03   -9.43281e+05    5.19124e+03
      Potential    Kinetic En.   Total Energy  Conserved En.    Temperature
   -7.81947e+05    1.37630e+05   -6.44317e+05    1.21013e+07    2.99717e+02
 Pres. DC (bar) Pressure (bar)   Constr. rmsd
   -2.22005e+02    1.22072e+02    0.00000e+00

           Step           Time
      172750000   345500.00000

   Energies (kJ/mol)
        G96Bond       G96Angle    Proper Dih.  Improper Dih.          LJ-14
    2.28178e+03    3.72859e+03    2.63284e+03    1.04392e+03   -2.98935e+02
     Coulomb-14        LJ (SR)  Disper. corr.   Coulomb (SR)   Coul. recip.
    2.84721e+04    1.24595e+05   -7.48477e+03   -9.42411e+05    5.22471e+03
      Potential    Kinetic En.   Total Energy  Conserved En.    Temperature
   -7.82216e+05    1.38051e+05   -6.44165e+05    1.21016e+07    3.00634e+02
 Pres. DC (bar) Pressure (bar)   Constr. rmsd
   -2.22066e+02    1.12373e+02    0.00000e+00

           Step           Time
      172755000   345510.00000

   Energies (kJ/mol)
        G96Bond       G96Angle    Proper Dih.  Improper Dih.          LJ-14
    2.35187e+03    3.68765e+03    2.82940e+03    1.09440e+03   -3.59367e+02
     Coulomb-14        LJ (SR)  Disper. corr.   Coulomb (SR)   Coul. recip.
    2.83086e+04    1.25421e+05   -7.45571e+03   -9.42689e+05    5.25541e+03
      Potential    Kinetic En.   Total Energy  Conserved En.    Temperature
   -7.81556e+05    1.37550e+05   -6.44005e+05    1.21018e+07    2.99544e+02
 Pres. DC (bar) Pressure (bar)   Constr. rmsd
   -2.20347e+02    6.55104e+01    0.00000e+00

           Step           Time
      172760000   345520.00000

   Energies (kJ/mol)
        G96Bond       G96Angle    Proper Dih.  Improper Dih.          LJ-14
    2.34060e+03    3.50854e+03    2.75400e+03    1.05988e+03   -3.33021e+02
     Coulomb-14        LJ (SR)  Disper. corr.   Coulomb (SR)   Coul. recip.
    2.84039e+04    1.24154e+05   -7.43909e+03   -9.42429e+05    5.15314e+03
      Potential    Kinetic En.   Total Energy  Conserved En.    Temperature
   -7.82827e+05    1.37666e+05   -6.45162e+05    1.21020e+07    2.99795e+02
 Pres. DC (bar) Pressure (bar)   Constr. rmsd
   -2.19367e+02    3.20853e+01    0.00000e+00

           Step           Time
      172765000   345530.00000

   Energies (kJ/mol)
        G96Bond       G96Angle    Proper Dih.  Improper Dih.          LJ-14
    2.51266e+03    3.84428e+03    2.81511e+03    1.06193e+03   -3.99730e+02
     Coulomb-14        LJ (SR)  Disper. corr.   Coulomb (SR)   Coul. recip.
    2.82435e+04    1.23402e+05   -7.40386e+03   -9.38907e+05    5.43607e+03
      Potential    Kinetic En.   Total Energy  Conserved En.    Temperature
   -7.79395e+05    1.37439e+05   -6.41956e+05    1.21022e+07    2.99301e+02
 Pres. DC (bar) Pressure (bar)   Constr. rmsd
   -2.17297e+02   -1.99484e+02    0.00000e+00

           Step           Time
      172770000   345540.00000

   Energies (kJ/mol)
        G96Bond       G96Angle    Proper Dih.  Improper Dih.          LJ-14
    2.44129e+03    3.80556e+03    2.66381e+03    1.19343e+03   -2.84448e+02
     Coulomb-14        LJ (SR)  Disper. corr.   Coulomb (SR)   Coul. recip.
    2.83399e+04    1.25190e+05   -7.46021e+03   -9.41728e+05    5.25604e+03
      Potential    Kinetic En.   Total Energy  Conserved En.    Temperature
   -7.80583e+05    1.38259e+05   -6.42324e+05    1.21026e+07    3.01088e+02
 Pres. DC (bar) Pressure (bar)   Constr. rmsd
   -2.20613e+02    1.67296e+02    0.00000e+00

           Step           Time
      172775000   345550.00000

   Energies (kJ/mol)
        G96Bond       G96Angle    Proper Dih.  Improper Dih.          LJ-14
    2.32153e+03    3.80907e+03    2.75137e+03    1.22046e+03   -3.15635e+02
     Coulomb-14        LJ (SR)  Disper. corr.   Coulomb (SR)   Coul. recip.
    2.83753e+04    1.22956e+05   -7.46881e+03   -9.40173e+05    5.25155e+03
      Potential    Kinetic En.   Total Energy  Conserved En.    Temperature
   -7.81272e+05    1.37730e+05   -6.43542e+05    1.21032e+07    2.99935e+02
 Pres. DC (bar) Pressure (bar)   Constr. rmsd
   -2.21121e+02   -8.11913e+01    0.00000e+00

           Step           Time
      172780000   345560.00000

   Energies (kJ/mol)
        G96Bond       G96Angle    Proper Dih.  Improper Dih.          LJ-14
    2.39815e+03    3.61705e+03    2.88317e+03    1.11854e+03   -3.43830e+02
     Coulomb-14        LJ (SR)  Disper. corr.   Coulomb (SR)   Coul. recip.
    2.85348e+04    1.24467e+05   -7.46118e+03   -9.41832e+05    5.37865e+03
      Potential    Kinetic En.   Total Energy  Conserved En.    Temperature
   -7.81240e+05    1.38716e+05   -6.42524e+05    1.21034e+07    3.02082e+02
 Pres. DC (bar) Pressure (bar)   Constr. rmsd
   -2.20670e+02   -5.20902e+01    0.00000e+00

           Step           Time
      172785000   345570.00000

   Energies (kJ/mol)
        G96Bond       G96Angle    Proper Dih.  Improper Dih.          LJ-14
    2.37289e+03    3.77793e+03    2.86285e+03    1.08433e+03   -3.77047e+02
     Coulomb-14        LJ (SR)  Disper. corr.   Coulomb (SR)   Coul. recip.
    2.83753e+04    1.24478e+05   -7.41804e+03   -9.40607e+05    5.16031e+03
      Potential    Kinetic En.   Total Energy  Conserved En.    Temperature
   -7.80290e+05    1.37855e+05   -6.42434e+05    1.21035e+07    3.00208e+02
 Pres. DC (bar) Pressure (bar)   Constr. rmsd
   -2.18128e+02   -1.58953e+02    0.00000e+00

           Step           Time
      172790000   345580.00000

   Energies (kJ/mol)
        G96Bond       G96Angle    Proper Dih.  Improper Dih.          LJ-14
    2.38528e+03    3.67567e+03    2.83680e+03    1.07489e+03   -2.51556e+02
     Coulomb-14        LJ (SR)  Disper. corr.   Coulomb (SR)   Coul. recip.
    2.85622e+04    1.24806e+05   -7.45854e+03   -9.41624e+05    5.07009e+03
      Potential    Kinetic En.   Total Energy  Conserved En.    Temperature
   -7.80924e+05    1.38240e+05   -6.42684e+05    1.21039e+07    3.01045e+02
 Pres. DC (bar) Pressure (bar)   Constr. rmsd
   -2.20514e+02    2.53973e+02    0.00000e+00

           Step           Time
      172795000   345590.00000

   Energies (kJ/mol)
        G96Bond       G96Angle    Proper Dih.  Improper Dih.          LJ-14
    2.41236e+03    3.85428e+03    2.77138e+03    1.12422e+03   -3.67231e+02
     Coulomb-14        LJ (SR)  Disper. corr.   Coulomb (SR)   Coul. recip.
    2.83555e+04    1.24390e+05   -7.45227e+03   -9.41842e+05    5.24042e+03
      Potential    Kinetic En.   Total Energy  Conserved En.    Temperature
   -7.81513e+05    1.38013e+05   -6.43500e+05    1.21042e+07    3.00552e+02
 Pres. DC (bar) Pressure (bar)   Constr. rmsd
   -2.20144e+02   -7.33417e+01    0.00000e+00

           Step           Time
      172800000   345600.00000

   Energies (kJ/mol)
        G96Bond       G96Angle    Proper Dih.  Improper Dih.          LJ-14
    2.40733e+03    3.74952e+03    2.72403e+03    1.13382e+03   -3.52346e+02
     Coulomb-14        LJ (SR)  Disper. corr.   Coulomb (SR)   Coul. recip.
    2.84229e+04    1.25056e+05   -7.49179e+03   -9.43090e+05    5.23045e+03
      Potential    Kinetic En.   Total Energy  Conserved En.    Temperature
   -7.82210e+05    1.37920e+05   -6.44290e+05    1.21045e+07    3.00350e+02
 Pres. DC (bar) Pressure (bar)   Constr. rmsd
   -2.22482e+02    1.71507e+02    0.00000e+00

           Step           Time
      172805000   345610.00000

   Energies (kJ/mol)
        G96Bond       G96Angle    Proper Dih.  Improper Dih.          LJ-14
    2.41046e+03    3.69937e+03    2.72115e+03    1.08248e+03   -2.71716e+02
     Coulomb-14        LJ (SR)  Disper. corr.   Coulomb (SR)   Coul. recip.
    2.84992e+04    1.24112e+05   -7.46124e+03   -9.40349e+05    5.28668e+03
      Potential    Kinetic En.   Total Energy  Conserved En.    Temperature
   -7.80271e+05    1.38780e+05   -6.41491e+05    1.21053e+07    3.02222e+02
 Pres. DC (bar) Pressure (bar)   Constr. rmsd
   -2.20673e+02    1.33740e+02    0.00000e+00

           Step           Time
      172810000   345620.00000

   Energies (kJ/mol)
        G96Bond       G96Angle    Proper Dih.  Improper Dih.          LJ-14
    2.36284e+03    3.77970e+03    2.75956e+03    1.14415e+03   -2.33201e+02
     Coulomb-14        LJ (SR)  Disper. corr.   Coulomb (SR)   Coul. recip.
    2.83137e+04    1.24033e+05   -7.45913e+03   -9.39459e+05    5.19055e+03
      Potential    Kinetic En.   Total Energy  Conserved En.    Temperature
   -7.79568e+05    1.37303e+05   -6.42265e+05    1.21058e+07    2.99005e+02
 Pres. DC (bar) Pressure (bar)   Constr. rmsd
   -2.20549e+02    1.01973e+02    0.00000e+00

           Step           Time
      172815000   345630.00000

   Energies (kJ/mol)
        G96Bond       G96Angle    Proper Dih.  Improper Dih.          LJ-14
    2.26710e+03    3.62611e+03    2.71471e+03    1.10728e+03   -2.88007e+02
     Coulomb-14        LJ (SR)  Disper. corr.   Coulomb (SR)   Coul. recip.
    2.83535e+04    1.23399e+05   -7.45563e+03   -9.39108e+05    5.22864e+03
      Potential    Kinetic En.   Total Energy  Conserved En.    Temperature
   -7.80155e+05    1.37792e+05   -6.42363e+05    1.21061e+07    3.00070e+02
 Pres. DC (bar) Pressure (bar)   Constr. rmsd
   -2.20342e+02   -3.22092e+01    0.00000e+00

           Step           Time
      172820000   345640.00000

   Energies (kJ/mol)
        G96Bond       G96Angle    Proper Dih.  Improper Dih.          LJ-14
    2.51886e+03    3.65606e+03    2.77840e+03    1.15368e+03   -2.93762e+02
     Coulomb-14        LJ (SR)  Disper. corr.   Coulomb (SR)   Coul. recip.
    2.83271e+04    1.24473e+05   -7.54219e+03   -9.42314e+05    5.16336e+03
      Potential    Kinetic En.   Total Energy  Conserved En.    Temperature
   -7.82079e+05    1.37305e+05   -6.44774e+05    1.21072e+07    2.99010e+02
 Pres. DC (bar) Pressure (bar)   Constr. rmsd
   -2.25481e+02    1.98121e+02    0.00000e+00

           Step           Time
      172825000   345650.00000

   Energies (kJ/mol)
        G96Bond       G96Angle    Proper Dih.  Improper Dih.          LJ-14
    2.35581e+03    3.71181e+03    2.79315e+03    1.11877e+03   -3.11207e+02
     Coulomb-14        LJ (SR)  Disper. corr.   Coulomb (SR)   Coul. recip.
    2.84588e+04    1.23581e+05   -7.43856e+03   -9.39266e+05    5.30749e+03
      Potential    Kinetic En.   Total Energy  Conserved En.    Temperature
   -7.79689e+05    1.37615e+05   -6.42074e+05    1.21074e+07    2.99684e+02
 Pres. DC (bar) Pressure (bar)   Constr. rmsd
   -2.19335e+02   -3.81419e+01    0.00000e+00

           Step           Time
      172830000   345660.00000

   Energies (kJ/mol)
        G96Bond       G96Angle    Proper Dih.  Improper Dih.          LJ-14
    2.33391e+03    3.83878e+03    2.74205e+03    1.09450e+03   -2.86837e+02
     Coulomb-14        LJ (SR)  Disper. corr.   Coulomb (SR)   Coul. recip.
    2.83270e+04    1.24164e+05   -7.44999e+03   -9.41210e+05    5.25150e+03
      Potential    Kinetic En.   Total Energy  Conserved En.    Temperature
   -7.81195e+05    1.37851e+05   -6.43344e+05    1.21076e+07    3.00199e+02
 Pres. DC (bar) Pressure (bar)   Constr. rmsd
   -2.20009e+02   -4.19431e+01    0.00000e+00

           Step           Time
      172835000   345670.00000

   Energies (kJ/mol)
        G96Bond       G96Angle    Proper Dih.  Improper Dih.          LJ-14
    2.27180e+03    3.71174e+03    2.81019e+03    1.07607e+03   -2.84964e+02
     Coulomb-14        LJ (SR)  Disper. corr.   Coulomb (SR)   Coul. recip.
    2.84507e+04    1.23830e+05   -7.50947e+03   -9.40659e+05    5.28808e+03
      Potential    Kinetic En.   Total Energy  Conserved En.    Temperature
   -7.81014e+05    1.37402e+05   -6.43613e+05    1.21079e+07    2.99220e+02
 Pres. DC (bar) Pressure (bar)   Constr. rmsd
   -2.23532e+02    1.22190e+02    0.00000e+00

           Step           Time
      172840000   345680.00000

   Energies (kJ/mol)
        G96Bond       G96Angle    Proper Dih.  Improper Dih.          LJ-14
    2.30022e+03    3.81504e+03    2.74203e+03    1.10345e+03   -3.25062e+02
     Coulomb-14        LJ (SR)  Disper. corr.   Coulomb (SR)   Coul. recip.
    2.82329e+04    1.26430e+05   -7.48438e+03   -9.43640e+05    5.19503e+03
      Potential    Kinetic En.   Total Energy  Conserved En.    Temperature
   -7.81631e+05    1.37167e+05   -6.44464e+05    1.21084e+07    2.98709e+02
 Pres. DC (bar) Pressure (bar)   Constr. rmsd
   -2.22043e+02    3.28988e+02    0.00000e+00

           Step           Time
      172845000   345690.00000

   Energies (kJ/mol)
        G96Bond       G96Angle    Proper Dih.  Improper Dih.          LJ-14
    2.51592e+03    3.62080e+03    2.69123e+03    1.08879e+03   -2.70679e+02
     Coulomb-14        LJ (SR)  Disper. corr.   Coulomb (SR)   Coul. recip.
    2.83268e+04    1.22280e+05   -7.43956e+03   -9.38502e+05    5.23509e+03
      Potential    Kinetic En.   Total Energy  Conserved En.    Temperature
   -7.80454e+05    1.37740e+05   -6.42714e+05    1.21090e+07    2.99956e+02
 Pres. DC (bar) Pressure (bar)   Constr. rmsd
   -2.19395e+02   -1.27683e+02    0.00000e+00

           Step           Time
      172850000   345700.00000

   Energies (kJ/mol)
        G96Bond       G96Angle    Proper Dih.  Improper Dih.          LJ-14
    2.23966e+03    3.77378e+03    2.78322e+03    1.09146e+03   -3.10869e+02
     Coulomb-14        LJ (SR)  Disper. corr.   Coulomb (SR)   Coul. recip.
    2.83259e+04    1.23557e+05   -7.46657e+03   -9.40766e+05    5.22529e+03
      Potential    Kinetic En.   Total Energy  Conserved En.    Temperature
   -7.81547e+05    1.37385e+05   -6.44162e+05    1.21095e+07    2.99184e+02
 Pres. DC (bar) Pressure (bar)   Constr. rmsd
   -2.20988e+02   -1.40127e+01    0.00000e+00

           Step           Time
      172855000   345710.00000

   Energies (kJ/mol)
        G96Bond       G96Angle    Proper Dih.  Improper Dih.          LJ-14
    2.34367e+03    3.63431e+03    2.74288e+03    1.20327e+03   -3.14373e+02
     Coulomb-14        LJ (SR)  Disper. corr.   Coulomb (SR)   Coul. recip.
    2.84828e+04    1.24196e+05   -7.43228e+03   -9.40225e+05    5.23490e+03
      Potential    Kinetic En.   Total Energy  Conserved En.    Temperature
   -7.80134e+05    1.37366e+05   -6.42768e+05    1.21097e+07    2.99143e+02
 Pres. DC (bar) Pressure (bar)   Constr. rmsd
   -2.18966e+02   -8.26143e+00    0.00000e+00

           Step           Time
      172860000   345720.00000

   Energies (kJ/mol)
        G96Bond       G96Angle    Proper Dih.  Improper Dih.          LJ-14
    2.28484e+03    3.86731e+03    2.82542e+03    1.16188e+03   -2.99080e+02
     Coulomb-14        LJ (SR)  Disper. corr.   Coulomb (SR)   Coul. recip.
    2.82499e+04    1.24500e+05   -7.42225e+03   -9.40306e+05    5.34539e+03
      Potential    Kinetic En.   Total Energy  Conserved En.    Temperature
   -7.79793e+05    1.38249e+05   -6.41544e+05    1.21102e+07    3.01066e+02
 Pres. DC (bar) Pressure (bar)   Constr. rmsd
   -2.18376e+02   -8.32882e+01    0.00000e+00

           Step           Time
      172865000   345730.00000

   Energies (kJ/mol)
        G96Bond       G96Angle    Proper Dih.  Improper Dih.          LJ-14
    2.35047e+03    3.63575e+03    2.77719e+03    1.08767e+03   -2.68331e+02
     Coulomb-14        LJ (SR)  Disper. corr.   Coulomb (SR)   Coul. recip.
    2.85443e+04    1.23326e+05   -7.49099e+03   -9.40031e+05    5.22914e+03
      Potential    Kinetic En.   Total Energy  Conserved En.    Temperature
   -7.80840e+05    1.37898e+05   -6.42941e+05    1.21103e+07    3.00302e+02
 Pres. DC (bar) Pressure (bar)   Constr. rmsd
   -2.22434e+02    2.50718e+01    0.00000e+00

Writing checkpoint, step 172867900 at Sat Aug 24 23:16:44 2024


           Step           Time
      172870000   345740.00000

   Energies (kJ/mol)
        G96Bond       G96Angle    Proper Dih.  Improper Dih.          LJ-14
    2.25835e+03    3.77077e+03    2.76821e+03    1.00562e+03   -3.23195e+02
     Coulomb-14        LJ (SR)  Disper. corr.   Coulomb (SR)   Coul. recip.
    2.83152e+04    1.23219e+05   -7.44651e+03   -9.40448e+05    5.16428e+03
      Potential    Kinetic En.   Total Energy  Conserved En.    Temperature
   -7.81717e+05    1.37317e+05   -6.44400e+05    1.21106e+07    2.99036e+02
 Pres. DC (bar) Pressure (bar)   Constr. rmsd
   -2.19804e+02   -1.46077e+02    0.00000e+00

           Step           Time
      172875000   345750.00000

   Energies (kJ/mol)
        G96Bond       G96Angle    Proper Dih.  Improper Dih.          LJ-14
    2.40764e+03    3.63211e+03    2.79761e+03    1.08565e+03   -3.07469e+02
     Coulomb-14        LJ (SR)  Disper. corr.   Coulomb (SR)   Coul. recip.
    2.85055e+04    1.24863e+05   -7.51845e+03   -9.42694e+05    5.27226e+03
      Potential    Kinetic En.   Total Energy  Conserved En.    Temperature
   -7.81957e+05    1.37218e+05   -6.44738e+05    1.21109e+07    2.98821e+02
 Pres. DC (bar) Pressure (bar)   Constr. rmsd
   -2.24066e+02    1.37305e+02    0.00000e+00

           Step           Time
      172880000   345760.00000

   Energies (kJ/mol)
        G96Bond       G96Angle    Proper Dih.  Improper Dih.          LJ-14
    2.37735e+03    3.64670e+03    2.81539e+03    1.11464e+03   -2.69291e+02
     Coulomb-14        LJ (SR)  Disper. corr.   Coulomb (SR)   Coul. recip.
    2.82969e+04    1.24646e+05   -7.46884e+03   -9.41787e+05    5.15821e+03
      Potential    Kinetic En.   Total Energy  Conserved En.    Temperature
   -7.81469e+05    1.37307e+05   -6.44162e+05    1.21115e+07    2.99013e+02
 Pres. DC (bar) Pressure (bar)   Constr. rmsd
   -2.21123e+02    2.26566e+01    0.00000e+00

           Step           Time
      172885000   345770.00000

   Energies (kJ/mol)
        G96Bond       G96Angle    Proper Dih.  Improper Dih.          LJ-14
    2.35159e+03    3.69623e+03    2.84020e+03    1.12520e+03   -2.67604e+02
     Coulomb-14        LJ (SR)  Disper. corr.   Coulomb (SR)   Coul. recip.
    2.83046e+04    1.24031e+05   -7.45592e+03   -9.39543e+05    5.30437e+03
      Potential    Kinetic En.   Total Energy  Conserved En.    Temperature
   -7.79614e+05    1.38143e+05   -6.41471e+05    1.21116e+07    3.00835e+02
 Pres. DC (bar) Pressure (bar)   Constr. rmsd
   -2.20359e+02    5.71061e+01    0.00000e+00

           Step           Time
      172890000   345780.00000

   Energies (kJ/mol)
        G96Bond       G96Angle    Proper Dih.  Improper Dih.          LJ-14
    2.41535e+03    3.70073e+03    2.79404e+03    1.11723e+03   -2.99039e+02
     Coulomb-14        LJ (SR)  Disper. corr.   Coulomb (SR)   Coul. recip.
    2.83218e+04    1.24158e+05   -7.45673e+03   -9.41400e+05    5.24249e+03
      Potential    Kinetic En.   Total Energy  Conserved En.    Temperature
   -7.81406e+05    1.37168e+05   -6.44238e+05    1.21119e+07    2.98711e+02
 Pres. DC (bar) Pressure (bar)   Constr. rmsd
   -2.20407e+02   -4.67504e+01    0.00000e+00

           Step           Time
      172895000   345790.00000

   Energies (kJ/mol)
        G96Bond       G96Angle    Proper Dih.  Improper Dih.          LJ-14
    2.38285e+03    3.69798e+03    2.89437e+03    1.02807e+03   -3.28945e+02
     Coulomb-14        LJ (SR)  Disper. corr.   Coulomb (SR)   Coul. recip.
    2.83144e+04    1.23779e+05   -7.46199e+03   -9.39590e+05    5.26247e+03
      Potential    Kinetic En.   Total Energy  Conserved En.    Temperature
   -7.80022e+05    1.36945e+05   -6.43077e+05    1.21123e+07    2.98225e+02
 Pres. DC (bar) Pressure (bar)   Constr. rmsd
   -2.20718e+02   -4.45187e+01    0.00000e+00

           Step           Time
      172900000   345800.00000

   Energies (kJ/mol)
        G96Bond       G96Angle    Proper Dih.  Improper Dih.          LJ-14
    2.38584e+03    3.73809e+03    2.79261e+03    1.03433e+03   -3.13924e+02
     Coulomb-14        LJ (SR)  Disper. corr.   Coulomb (SR)   Coul. recip.
    2.84218e+04    1.22707e+05   -7.47399e+03   -9.37974e+05    5.27529e+03
      Potential    Kinetic En.   Total Energy  Conserved En.    Temperature
   -7.79406e+05    1.37443e+05   -6.41964e+05    1.21128e+07    2.99310e+02
 Pres. DC (bar) Pressure (bar)   Constr. rmsd
   -2.21427e+02   -1.09018e+02    0.00000e+00

           Step           Time
      172905000   345810.00000

   Energies (kJ/mol)
        G96Bond       G96Angle    Proper Dih.  Improper Dih.          LJ-14
    2.45387e+03    3.74614e+03    2.78113e+03    1.11700e+03   -2.89551e+02
     Coulomb-14        LJ (SR)  Disper. corr.   Coulomb (SR)   Coul. recip.
    2.83247e+04    1.24011e+05   -7.45579e+03   -9.41303e+05    5.19754e+03
      Potential    Kinetic En.   Total Energy  Conserved En.    Temperature
   -7.81416e+05    1.38595e+05   -6.42822e+05    1.21131e+07    3.01818e+02
 Pres. DC (bar) Pressure (bar)   Constr. rmsd
   -2.20352e+02   -3.14541e+01    0.00000e+00

           Step           Time
      172910000   345820.00000

   Energies (kJ/mol)
        G96Bond       G96Angle    Proper Dih.  Improper Dih.          LJ-14
    2.41494e+03    3.59332e+03    2.75938e+03    1.11578e+03   -3.05428e+02
     Coulomb-14        LJ (SR)  Disper. corr.   Coulomb (SR)   Coul. recip.
    2.85621e+04    1.23501e+05   -7.49156e+03   -9.41596e+05    5.10311e+03
      Potential    Kinetic En.   Total Energy  Conserved En.    Temperature
   -7.82344e+05    1.37895e+05   -6.44449e+05    1.21136e+07    3.00295e+02
 Pres. DC (bar) Pressure (bar)   Constr. rmsd
   -2.22469e+02   -4.27761e+01    0.00000e+00

           Step           Time
      172915000   345830.00000

   Energies (kJ/mol)
        G96Bond       G96Angle    Proper Dih.  Improper Dih.          LJ-14
    2.39396e+03    3.69879e+03    2.76514e+03    1.15045e+03   -2.87743e+02
     Coulomb-14        LJ (SR)  Disper. corr.   Coulomb (SR)   Coul. recip.
    2.85003e+04    1.24507e+05   -7.48237e+03   -9.40924e+05    5.16210e+03
      Potential    Kinetic En.   Total Energy  Conserved En.    Temperature
   -7.80517e+05    1.37555e+05   -6.42962e+05    1.21138e+07    2.99554e+02
 Pres. DC (bar) Pressure (bar)   Constr. rmsd
   -2.21923e+02    8.71002e+01    0.00000e+00

           Step           Time
      172920000   345840.00000

   Energies (kJ/mol)
        G96Bond       G96Angle    Proper Dih.  Improper Dih.          LJ-14
    2.32116e+03    3.89325e+03    2.73555e+03    1.11847e+03   -3.53430e+02
     Coulomb-14        LJ (SR)  Disper. corr.   Coulomb (SR)   Coul. recip.
    2.82872e+04    1.23437e+05   -7.43791e+03   -9.39672e+05    5.30956e+03
      Potential    Kinetic En.   Total Energy  Conserved En.    Temperature
   -7.80361e+05    1.38432e+05   -6.41929e+05    1.21139e+07    3.01464e+02
 Pres. DC (bar) Pressure (bar)   Constr. rmsd
   -2.19297e+02   -1.82598e+02    0.00000e+00

           Step           Time
      172925000   345850.00000

   Energies (kJ/mol)
        G96Bond       G96Angle    Proper Dih.  Improper Dih.          LJ-14
    2.28684e+03    3.59552e+03    2.82180e+03    1.16767e+03   -2.71435e+02
     Coulomb-14        LJ (SR)  Disper. corr.   Coulomb (SR)   Coul. recip.
    2.85482e+04    1.23978e+05   -7.45809e+03   -9.39141e+05    5.25692e+03
      Potential    Kinetic En.   Total Energy  Conserved En.    Temperature
   -7.79215e+05    1.37189e+05   -6.42026e+05    1.21146e+07    2.98757e+02
 Pres. DC (bar) Pressure (bar)   Constr. rmsd
   -2.20487e+02   -1.17723e+01    0.00000e+00

           Step           Time
      172930000   345860.00000

   Energies (kJ/mol)
        G96Bond       G96Angle    Proper Dih.  Improper Dih.          LJ-14
    2.29749e+03    3.73833e+03    2.90751e+03    1.08845e+03   -2.83465e+02
     Coulomb-14        LJ (SR)  Disper. corr.   Coulomb (SR)   Coul. recip.
    2.84258e+04    1.23227e+05   -7.46281e+03   -9.39960e+05    5.28642e+03
      Potential    Kinetic En.   Total Energy  Conserved En.    Temperature
   -7.80735e+05    1.37717e+05   -6.43019e+05    1.21150e+07    2.99906e+02
 Pres. DC (bar) Pressure (bar)   Constr. rmsd
   -2.20766e+02   -2.81488e+01    0.00000e+00

           Step           Time
      172935000   345870.00000

   Energies (kJ/mol)
        G96Bond       G96Angle    Proper Dih.  Improper Dih.          LJ-14
    2.28524e+03    3.63791e+03    2.81291e+03    1.18676e+03   -2.84226e+02
     Coulomb-14        LJ (SR)  Disper. corr.   Coulomb (SR)   Coul. recip.
    2.83650e+04    1.24157e+05   -7.47958e+03   -9.41329e+05    5.12939e+03
      Potential    Kinetic En.   Total Energy  Conserved En.    Temperature
   -7.81518e+05    1.37040e+05   -6.44478e+05    1.21151e+07    2.98433e+02
 Pres. DC (bar) Pressure (bar)   Constr. rmsd
   -2.21758e+02    2.75586e+01    0.00000e+00

           Step           Time
      172940000   345880.00000

   Energies (kJ/mol)
        G96Bond       G96Angle    Proper Dih.  Improper Dih.          LJ-14
    2.28539e+03    3.55198e+03    2.81160e+03    1.10301e+03   -2.52978e+02
     Coulomb-14        LJ (SR)  Disper. corr.   Coulomb (SR)   Coul. recip.
    2.84578e+04    1.24570e+05   -7.42854e+03   -9.40272e+05    5.38631e+03
      Potential    Kinetic En.   Total Energy  Conserved En.    Temperature
   -7.79788e+05    1.36762e+05   -6.43026e+05    1.21157e+07    2.97827e+02
 Pres. DC (bar) Pressure (bar)   Constr. rmsd
   -2.18746e+02    5.40787e+01    0.00000e+00

           Step           Time
      172945000   345890.00000

   Energies (kJ/mol)
        G96Bond       G96Angle    Proper Dih.  Improper Dih.          LJ-14
    2.28444e+03    3.66557e+03    2.84124e+03    1.08897e+03   -2.28709e+02
     Coulomb-14        LJ (SR)  Disper. corr.   Coulomb (SR)   Coul. recip.
    2.83896e+04    1.23748e+05   -7.49840e+03   -9.42152e+05    5.13986e+03
      Potential    Kinetic En.   Total Energy  Conserved En.    Temperature
   -7.82721e+05    1.37947e+05   -6.44774e+05    1.21161e+07    3.00407e+02
 Pres. DC (bar) Pressure (bar)   Constr. rmsd
   -2.22874e+02    2.87698e+01    0.00000e+00

           Step           Time
      172950000   345900.00000

   Energies (kJ/mol)
        G96Bond       G96Angle    Proper Dih.  Improper Dih.          LJ-14
    2.47229e+03    3.83791e+03    2.84636e+03    1.10876e+03   -2.94359e+02
     Coulomb-14        LJ (SR)  Disper. corr.   Coulomb (SR)   Coul. recip.
    2.83907e+04    1.24350e+05   -7.47077e+03   -9.40518e+05    5.19769e+03
      Potential    Kinetic En.   Total Energy  Conserved En.    Temperature
   -7.80079e+05    1.37275e+05   -6.42804e+05    1.21163e+07    2.98945e+02
 Pres. DC (bar) Pressure (bar)   Constr. rmsd
   -2.21237e+02    1.38244e+02    0.00000e+00

           Step           Time
      172955000   345910.00000

   Energies (kJ/mol)
        G96Bond       G96Angle    Proper Dih.  Improper Dih.          LJ-14
    2.37220e+03    3.63096e+03    2.90290e+03    1.05175e+03   -2.52925e+02
     Coulomb-14        LJ (SR)  Disper. corr.   Coulomb (SR)   Coul. recip.
    2.83621e+04    1.22670e+05   -7.48347e+03   -9.39816e+05    5.14407e+03
      Potential    Kinetic En.   Total Energy  Conserved En.    Temperature
   -7.81418e+05    1.37459e+05   -6.43958e+05    1.21166e+07    2.99345e+02
 Pres. DC (bar) Pressure (bar)   Constr. rmsd
   -2.21989e+02   -4.16759e+01    0.00000e+00

           Step           Time
      172960000   345920.00000

   Energies (kJ/mol)
        G96Bond       G96Angle    Proper Dih.  Improper Dih.          LJ-14
    2.27273e+03    3.73377e+03    2.86245e+03    1.11548e+03   -3.46518e+02
     Coulomb-14        LJ (SR)  Disper. corr.   Coulomb (SR)   Coul. recip.
    2.82273e+04    1.24103e+05   -7.44791e+03   -9.41023e+05    5.24248e+03
      Potential    Kinetic En.   Total Energy  Conserved En.    Temperature
   -7.81260e+05    1.37409e+05   -6.43851e+05    1.21167e+07    2.99236e+02
 Pres. DC (bar) Pressure (bar)   Constr. rmsd
   -2.19887e+02   -7.25461e+01    0.00000e+00

           Step           Time
      172965000   345930.00000

   Energies (kJ/mol)
        G96Bond       G96Angle    Proper Dih.  Improper Dih.          LJ-14
    2.39075e+03    3.87354e+03    2.78472e+03    1.08294e+03   -3.31769e+02
     Coulomb-14        LJ (SR)  Disper. corr.   Coulomb (SR)   Coul. recip.
    2.83650e+04    1.25515e+05   -7.45535e+03   -9.42102e+05    5.27064e+03
      Potential    Kinetic En.   Total Energy  Conserved En.    Temperature
   -7.80606e+05    1.38270e+05   -6.42337e+05    1.21170e+07    3.01110e+02
 Pres. DC (bar) Pressure (bar)   Constr. rmsd
   -2.20325e+02    1.17441e+02    0.00000e+00

           Step           Time
      172970000   345940.00000

   Energies (kJ/mol)
        G96Bond       G96Angle    Proper Dih.  Improper Dih.          LJ-14
    2.23769e+03    3.47983e+03    2.81333e+03    1.10608e+03   -2.55677e+02
     Coulomb-14        LJ (SR)  Disper. corr.   Coulomb (SR)   Coul. recip.
    2.83670e+04    1.24354e+05   -7.49154e+03   -9.42168e+05    5.27890e+03
      Potential    Kinetic En.   Total Energy  Conserved En.    Temperature
   -7.82278e+05    1.37385e+05   -6.44893e+05    1.21172e+07    2.99185e+02
 Pres. DC (bar) Pressure (bar)   Constr. rmsd
   -2.22467e+02    8.91463e+01    0.00000e+00

           Step           Time
      172975000   345950.00000

   Energies (kJ/mol)
        G96Bond       G96Angle    Proper Dih.  Improper Dih.          LJ-14
    2.45625e+03    3.68153e+03    2.79374e+03    1.14319e+03   -2.21896e+02
     Coulomb-14        LJ (SR)  Disper. corr.   Coulomb (SR)   Coul. recip.
    2.83973e+04    1.23615e+05   -7.47979e+03   -9.40969e+05    5.28208e+03
      Potential    Kinetic En.   Total Energy  Conserved En.    Temperature
   -7.81302e+05    1.38094e+05   -6.43208e+05    1.21179e+07    3.00728e+02
 Pres. DC (bar) Pressure (bar)   Constr. rmsd
   -2.21771e+02    3.21648e+01    0.00000e+00

           Step           Time
      172980000   345960.00000

   Energies (kJ/mol)
        G96Bond       G96Angle    Proper Dih.  Improper Dih.          LJ-14
    2.41048e+03    3.86234e+03    2.77818e+03    1.04468e+03   -2.76746e+02
     Coulomb-14        LJ (SR)  Disper. corr.   Coulomb (SR)   Coul. recip.
    2.83546e+04    1.21776e+05   -7.37639e+03   -9.36281e+05    5.24733e+03
      Potential    Kinetic En.   Total Energy  Conserved En.    Temperature
   -7.78461e+05    1.38007e+05   -6.40454e+05    1.21184e+07    3.00538e+02
 Pres. DC (bar) Pressure (bar)   Constr. rmsd
   -2.15689e+02   -4.46735e+02    0.00000e+00

           Step           Time
      172985000   345970.00000

   Energies (kJ/mol)
        G96Bond       G96Angle    Proper Dih.  Improper Dih.          LJ-14
    2.35686e+03    3.69352e+03    2.84216e+03    1.11233e+03   -3.05869e+02
     Coulomb-14        LJ (SR)  Disper. corr.   Coulomb (SR)   Coul. recip.
    2.83049e+04    1.24756e+05   -7.43377e+03   -9.41284e+05    5.18850e+03
      Potential    Kinetic En.   Total Energy  Conserved En.    Temperature
   -7.80770e+05    1.37236e+05   -6.43533e+05    1.21187e+07    2.98860e+02
 Pres. DC (bar) Pressure (bar)   Constr. rmsd
   -2.19054e+02    8.34001e+01    0.00000e+00

           Step           Time
      172990000   345980.00000

   Energies (kJ/mol)
        G96Bond       G96Angle    Proper Dih.  Improper Dih.          LJ-14
    2.26914e+03    3.68950e+03    2.74983e+03    1.14136e+03   -2.91982e+02
     Coulomb-14        LJ (SR)  Disper. corr.   Coulomb (SR)   Coul. recip.
    2.83237e+04    1.22511e+05   -7.46229e+03   -9.38603e+05    5.27102e+03
      Potential    Kinetic En.   Total Energy  Conserved En.    Temperature
   -7.80402e+05    1.37061e+05   -6.43341e+05    1.21188e+07    2.98478e+02
 Pres. DC (bar) Pressure (bar)   Constr. rmsd
   -2.20736e+02   -1.12518e+02    0.00000e+00

           Step           Time
      172995000   345990.00000

   Energies (kJ/mol)
        G96Bond       G96Angle    Proper Dih.  Improper Dih.          LJ-14
    2.44178e+03    3.62902e+03    2.80978e+03    1.10675e+03   -3.07812e+02
     Coulomb-14        LJ (SR)  Disper. corr.   Coulomb (SR)   Coul. recip.
    2.83442e+04    1.24094e+05   -7.46391e+03   -9.40814e+05    5.23881e+03
      Potential    Kinetic En.   Total Energy  Conserved En.    Temperature
   -7.80921e+05    1.37715e+05   -6.43206e+05    1.21189e+07    2.99903e+02
 Pres. DC (bar) Pressure (bar)   Constr. rmsd
   -2.20831e+02    5.01920e+01    0.00000e+00

           Step           Time
      173000000   346000.00000

   Energies (kJ/mol)
        G96Bond       G96Angle    Proper Dih.  Improper Dih.          LJ-14
    2.35999e+03    3.88821e+03    2.67853e+03    1.13772e+03   -3.28277e+02
     Coulomb-14        LJ (SR)  Disper. corr.   Coulomb (SR)   Coul. recip.
    2.82390e+04    1.24307e+05   -7.50674e+03   -9.41231e+05    5.16201e+03
      Potential    Kinetic En.   Total Energy  Conserved En.    Temperature
   -7.81294e+05    1.38955e+05   -6.42339e+05    1.21192e+07    3.02602e+02
 Pres. DC (bar) Pressure (bar)   Constr. rmsd
   -2.23369e+02    9.51180e+01    0.00000e+00

           Step           Time
      173005000   346010.00000

   Energies (kJ/mol)
        G96Bond       G96Angle    Proper Dih.  Improper Dih.          LJ-14
    2.28601e+03    3.69595e+03    2.76310e+03    1.12874e+03   -2.80801e+02
     Coulomb-14        LJ (SR)  Disper. corr.   Coulomb (SR)   Coul. recip.
    2.81440e+04    1.22302e+05   -7.41829e+03   -9.37805e+05    5.27062e+03
      Potential    Kinetic En.   Total Energy  Conserved En.    Temperature
   -7.79913e+05    1.38790e+05   -6.41123e+05    1.21195e+07    3.02243e+02
 Pres. DC (bar) Pressure (bar)   Constr. rmsd
   -2.18143e+02   -2.11547e+02    0.00000e+00

           Step           Time
      173010000   346020.00000

   Energies (kJ/mol)
        G96Bond       G96Angle    Proper Dih.  Improper Dih.          LJ-14
    2.36875e+03    3.87927e+03    2.72230e+03    1.06715e+03   -3.77851e+02
     Coulomb-14        LJ (SR)  Disper. corr.   Coulomb (SR)   Coul. recip.
    2.81490e+04    1.21841e+05   -7.46711e+03   -9.37495e+05    5.21219e+03
      Potential    Kinetic En.   Total Energy  Conserved En.    Temperature
   -7.80100e+05    1.36300e+05   -6.43800e+05    1.21197e+07    2.96821e+02
 Pres. DC (bar) Pressure (bar)   Constr. rmsd
   -2.21020e+02   -1.74314e+02    0.00000e+00

           Step           Time
      173015000   346030.00000

   Energies (kJ/mol)
        G96Bond       G96Angle    Proper Dih.  Improper Dih.          LJ-14
    2.25600e+03    3.62955e+03    2.81441e+03    1.04881e+03   -2.64446e+02
     Coulomb-14        LJ (SR)  Disper. corr.   Coulomb (SR)   Coul. recip.
    2.84451e+04    1.21676e+05   -7.46105e+03   -9.36988e+05    5.26681e+03
      Potential    Kinetic En.   Total Energy  Conserved En.    Temperature
   -7.79577e+05    1.37672e+05   -6.41906e+05    1.21199e+07    2.99808e+02
 Pres. DC (bar) Pressure (bar)   Constr. rmsd
   -2.20662e+02   -1.50492e+02    0.00000e+00

           Step           Time
      173020000   346040.00000

   Energies (kJ/mol)
        G96Bond       G96Angle    Proper Dih.  Improper Dih.          LJ-14
    2.31453e+03    3.78322e+03    2.75365e+03    1.05497e+03   -2.83984e+02
     Coulomb-14        LJ (SR)  Disper. corr.   Coulomb (SR)   Coul. recip.
    2.81276e+04    1.24754e+05   -7.47393e+03   -9.40979e+05    5.23498e+03
      Potential    Kinetic En.   Total Energy  Conserved En.    Temperature
   -7.80714e+05    1.37390e+05   -6.43324e+05    1.21201e+07    2.99196e+02
 Pres. DC (bar) Pressure (bar)   Constr. rmsd
   -2.21424e+02    1.09599e+02    0.00000e+00

           Step           Time
      173025000   346050.00000

   Energies (kJ/mol)
        G96Bond       G96Angle    Proper Dih.  Improper Dih.          LJ-14
    2.27519e+03    3.70313e+03    2.73976e+03    1.12332e+03   -3.07861e+02
     Coulomb-14        LJ (SR)  Disper. corr.   Coulomb (SR)   Coul. recip.
    2.83225e+04    1.23602e+05   -7.44135e+03   -9.39871e+05    5.20929e+03
      Potential    Kinetic En.   Total Energy  Conserved En.    Temperature
   -7.80645e+05    1.36595e+05   -6.44050e+05    1.21204e+07    2.97463e+02
 Pres. DC (bar) Pressure (bar)   Constr. rmsd
   -2.19500e+02    2.49936e+01    0.00000e+00

           Step           Time
      173030000   346060.00000

   Energies (kJ/mol)
        G96Bond       G96Angle    Proper Dih.  Improper Dih.          LJ-14
    2.26012e+03    3.58711e+03    2.74841e+03    1.09127e+03   -2.75368e+02
     Coulomb-14        LJ (SR)  Disper. corr.   Coulomb (SR)   Coul. recip.
    2.83987e+04    1.24808e+05   -7.47538e+03   -9.41085e+05    5.20607e+03
      Potential    Kinetic En.   Total Energy  Conserved En.    Temperature
   -7.80736e+05    1.37652e+05   -6.43084e+05    1.21208e+07    2.99765e+02
 Pres. DC (bar) Pressure (bar)   Constr. rmsd
   -2.21510e+02    5.02275e+01    0.00000e+00

           Step           Time
      173035000   346070.00000

   Energies (kJ/mol)
        G96Bond       G96Angle    Proper Dih.  Improper Dih.          LJ-14
    2.34223e+03    3.65222e+03    2.81276e+03    1.10587e+03   -3.00339e+02
     Coulomb-14        LJ (SR)  Disper. corr.   Coulomb (SR)   Coul. recip.
    2.85033e+04    1.22754e+05   -7.45753e+03   -9.39073e+05    5.09863e+03
      Potential    Kinetic En.   Total Energy  Conserved En.    Temperature
   -7.80561e+05    1.36898e+05   -6.43664e+05    1.21214e+07    2.98123e+02
 Pres. DC (bar) Pressure (bar)   Constr. rmsd
   -2.20454e+02   -1.77755e+02    0.00000e+00

           Step           Time
      173040000   346080.00000

   Energies (kJ/mol)
        G96Bond       G96Angle    Proper Dih.  Improper Dih.          LJ-14
    2.37221e+03    3.80971e+03    2.85529e+03    1.04288e+03   -2.92464e+02
     Coulomb-14        LJ (SR)  Disper. corr.   Coulomb (SR)   Coul. recip.
    2.81758e+04    1.24048e+05   -7.46470e+03   -9.40931e+05    5.21983e+03
      Potential    Kinetic En.   Total Energy  Conserved En.    Temperature
   -7.81164e+05    1.38708e+05   -6.42456e+05    1.21215e+07    3.02065e+02
 Pres. DC (bar) Pressure (bar)   Constr. rmsd
   -2.20878e+02    3.82433e+01    0.00000e+00

           Step           Time
      173045000   346090.00000

   Energies (kJ/mol)
        G96Bond       G96Angle    Proper Dih.  Improper Dih.          LJ-14
    2.40442e+03    3.70299e+03    2.69374e+03    1.10805e+03   -3.10087e+02
     Coulomb-14        LJ (SR)  Disper. corr.   Coulomb (SR)   Coul. recip.
    2.82912e+04    1.23010e+05   -7.46108e+03   -9.39645e+05    5.19766e+03
      Potential    Kinetic En.   Total Energy  Conserved En.    Temperature
   -7.81008e+05    1.37462e+05   -6.43546e+05    1.21225e+07    2.99351e+02
 Pres. DC (bar) Pressure (bar)   Constr. rmsd
   -2.20664e+02   -1.54545e+02    0.00000e+00

           Step           Time
      173050000   346100.00000

   Energies (kJ/mol)
        G96Bond       G96Angle    Proper Dih.  Improper Dih.          LJ-14
    2.38995e+03    3.68663e+03    2.90452e+03    1.04754e+03   -3.80635e+02
     Coulomb-14        LJ (SR)  Disper. corr.   Coulomb (SR)   Coul. recip.
    2.85369e+04    1.22337e+05   -7.43734e+03   -9.38101e+05    5.32535e+03
      Potential    Kinetic En.   Total Energy  Conserved En.    Temperature
   -7.79691e+05    1.37637e+05   -6.42054e+05    1.21229e+07    2.99732e+02
 Pres. DC (bar) Pressure (bar)   Constr. rmsd
   -2.19263e+02   -8.16034e+01    0.00000e+00

           Step           Time
      173055000   346110.00000

   Energies (kJ/mol)
        G96Bond       G96Angle    Proper Dih.  Improper Dih.          LJ-14
    2.43754e+03    3.86231e+03    2.84578e+03    1.12558e+03   -3.33090e+02
     Coulomb-14        LJ (SR)  Disper. corr.   Coulomb (SR)   Coul. recip.
    2.81951e+04    1.23923e+05   -7.38824e+03   -9.38688e+05    5.31826e+03
      Potential    Kinetic En.   Total Energy  Conserved En.    Temperature
   -7.78701e+05    1.37940e+05   -6.40761e+05    1.21235e+07    3.00392e+02
 Pres. DC (bar) Pressure (bar)   Constr. rmsd
   -2.16382e+02   -5.70793e+01    0.00000e+00

           Step           Time
      173060000   346120.00000

   Energies (kJ/mol)
        G96Bond       G96Angle    Proper Dih.  Improper Dih.          LJ-14
    2.44452e+03    3.70479e+03    2.77417e+03    9.80794e+02   -3.31539e+02
     Coulomb-14        LJ (SR)  Disper. corr.   Coulomb (SR)   Coul. recip.
    2.84672e+04    1.24109e+05   -7.50287e+03   -9.40336e+05    5.24641e+03
      Potential    Kinetic En.   Total Energy  Conserved En.    Temperature
   -7.80443e+05    1.38337e+05   -6.42106e+05    1.21236e+07    3.01256e+02
 Pres. DC (bar) Pressure (bar)   Constr. rmsd
   -2.23140e+02    7.48471e+01    0.00000e+00

           Step           Time
      173065000   346130.00000

   Energies (kJ/mol)
        G96Bond       G96Angle    Proper Dih.  Improper Dih.          LJ-14
    2.41368e+03    3.79261e+03    2.76065e+03    1.03266e+03   -3.28828e+02
     Coulomb-14        LJ (SR)  Disper. corr.   Coulomb (SR)   Coul. recip.
    2.80974e+04    1.24100e+05   -7.43386e+03   -9.40372e+05    5.32171e+03
      Potential    Kinetic En.   Total Energy  Conserved En.    Temperature
   -7.80616e+05    1.38004e+05   -6.42612e+05    1.21238e+07    3.00531e+02
 Pres. DC (bar) Pressure (bar)   Constr. rmsd
   -2.19059e+02    8.52439e+00    0.00000e+00

           Step           Time
      173070000   346140.00000

   Energies (kJ/mol)
        G96Bond       G96Angle    Proper Dih.  Improper Dih.          LJ-14
    2.40412e+03    3.73642e+03    2.83164e+03    1.09573e+03   -2.88095e+02
     Coulomb-14        LJ (SR)  Disper. corr.   Coulomb (SR)   Coul. recip.
    2.84572e+04    1.23392e+05   -7.43159e+03   -9.39503e+05    5.26371e+03
      Potential    Kinetic En.   Total Energy  Conserved En.    Temperature
   -7.80042e+05    1.38042e+05   -6.42000e+05    1.21240e+07    3.00614e+02
 Pres. DC (bar) Pressure (bar)   Constr. rmsd
   -2.18925e+02   -5.58580e+01    0.00000e+00

           Step           Time
      173075000   346150.00000

   Energies (kJ/mol)
        G96Bond       G96Angle    Proper Dih.  Improper Dih.          LJ-14
    2.36999e+03    3.82947e+03    2.87627e+03    1.08051e+03   -3.01544e+02
     Coulomb-14        LJ (SR)  Disper. corr.   Coulomb (SR)   Coul. recip.
    2.80273e+04    1.24620e+05   -7.45034e+03   -9.41170e+05    5.29930e+03
      Potential    Kinetic En.   Total Energy  Conserved En.    Temperature
   -7.80819e+05    1.36794e+05   -6.44026e+05    1.21244e+07    2.97896e+02
 Pres. DC (bar) Pressure (bar)   Constr. rmsd
   -2.20030e+02    8.90300e+01    0.00000e+00

           Step           Time
      173080000   346160.00000

   Energies (kJ/mol)
        G96Bond       G96Angle    Proper Dih.  Improper Dih.          LJ-14
    2.25624e+03    3.52535e+03    2.78600e+03    1.11177e+03   -3.57076e+02
     Coulomb-14        LJ (SR)  Disper. corr.   Coulomb (SR)   Coul. recip.
    2.82903e+04    1.23548e+05   -7.48103e+03   -9.39024e+05    5.23617e+03
      Potential    Kinetic En.   Total Energy  Conserved En.    Temperature
   -7.80108e+05    1.36727e+05   -6.43381e+05    1.21245e+07    2.97751e+02
 Pres. DC (bar) Pressure (bar)   Constr. rmsd
   -2.21844e+02    6.04187e+01    0.00000e+00

           Step           Time
      173085000   346170.00000

   Energies (kJ/mol)
        G96Bond       G96Angle    Proper Dih.  Improper Dih.          LJ-14
    2.18188e+03    3.64201e+03    2.77916e+03    1.07781e+03   -2.92283e+02
     Coulomb-14        LJ (SR)  Disper. corr.   Coulomb (SR)   Coul. recip.
    2.83839e+04    1.26141e+05   -7.48850e+03   -9.44026e+05    5.15701e+03
      Potential    Kinetic En.   Total Energy  Conserved En.    Temperature
   -7.82444e+05    1.38221e+05   -6.44224e+05    1.21248e+07    3.01004e+02
 Pres. DC (bar) Pressure (bar)   Constr. rmsd
   -2.22287e+02    1.76641e+02    0.00000e+00

           Step           Time
      173090000   346180.00000

   Energies (kJ/mol)
        G96Bond       G96Angle    Proper Dih.  Improper Dih.          LJ-14
    2.31193e+03    3.62291e+03    2.86302e+03    1.09845e+03   -2.68123e+02
     Coulomb-14        LJ (SR)  Disper. corr.   Coulomb (SR)   Coul. recip.
    2.83193e+04    1.24571e+05   -7.44724e+03   -9.42418e+05    5.27346e+03
      Potential    Kinetic En.   Total Energy  Conserved En.    Temperature
   -7.82073e+05    1.36964e+05   -6.45109e+05    1.21250e+07    2.98267e+02
 Pres. DC (bar) Pressure (bar)   Constr. rmsd
   -2.19847e+02   -8.09691e+01    0.00000e+00

           Step           Time
      173095000   346190.00000

   Energies (kJ/mol)
        G96Bond       G96Angle    Proper Dih.  Improper Dih.          LJ-14
    2.36589e+03    3.70043e+03    2.84086e+03    1.06059e+03   -2.81217e+02
     Coulomb-14        LJ (SR)  Disper. corr.   Coulomb (SR)   Coul. recip.
    2.82828e+04    1.23974e+05   -7.44817e+03   -9.39477e+05    5.21517e+03
      Potential    Kinetic En.   Total Energy  Conserved En.    Temperature
   -7.79766e+05    1.37479e+05   -6.42287e+05    1.21253e+07    2.99389e+02
 Pres. DC (bar) Pressure (bar)   Constr. rmsd
   -2.19902e+02    8.39856e+00    0.00000e+00

           Step           Time
      173100000   346200.00000

   Energies (kJ/mol)
        G96Bond       G96Angle    Proper Dih.  Improper Dih.          LJ-14
    2.37644e+03    3.68735e+03    2.82623e+03    1.20050e+03   -3.20565e+02
     Coulomb-14        LJ (SR)  Disper. corr.   Coulomb (SR)   Coul. recip.
    2.84204e+04    1.24389e+05   -7.48994e+03   -9.42017e+05    5.20118e+03
      Potential    Kinetic En.   Total Energy  Conserved En.    Temperature
   -7.81726e+05    1.38782e+05   -6.42945e+05    1.21256e+07    3.02225e+02
 Pres. DC (bar) Pressure (bar)   Constr. rmsd
   -2.22372e+02    2.56305e+01    0.00000e+00

           Step           Time
      173105000   346210.00000

   Energies (kJ/mol)
        G96Bond       G96Angle    Proper Dih.  Improper Dih.          LJ-14
    2.32516e+03    3.77630e+03    2.78415e+03    1.10137e+03   -2.58755e+02
     Coulomb-14        LJ (SR)  Disper. corr.   Coulomb (SR)   Coul. recip.
    2.82153e+04    1.25397e+05   -7.45182e+03   -9.43271e+05    5.13355e+03
      Potential    Kinetic En.   Total Energy  Conserved En.    Temperature
   -7.82249e+05    1.37314e+05   -6.44935e+05    1.21259e+07    2.99029e+02
 Pres. DC (bar) Pressure (bar)   Constr. rmsd
   -2.20117e+02    1.97826e+01    0.00000e+00

           Step           Time
      173110000   346220.00000

   Energies (kJ/mol)
        G96Bond       G96Angle    Proper Dih.  Improper Dih.          LJ-14
    2.27676e+03    3.72306e+03    2.83231e+03    1.12810e+03   -3.56078e+02
     Coulomb-14        LJ (SR)  Disper. corr.   Coulomb (SR)   Coul. recip.
    2.83715e+04    1.24962e+05   -7.46848e+03   -9.41660e+05    5.19665e+03
      Potential    Kinetic En.   Total Energy  Conserved En.    Temperature
   -7.80994e+05    1.37611e+05   -6.43383e+05    1.21263e+07    2.99676e+02
 Pres. DC (bar) Pressure (bar)   Constr. rmsd
   -2.21101e+02    1.11261e+01    0.00000e+00

           Step           Time
      173115000   346230.00000

   Energies (kJ/mol)
        G96Bond       G96Angle    Proper Dih.  Improper Dih.          LJ-14
    2.35165e+03    3.66263e+03    2.90124e+03    1.06431e+03   -3.22890e+02
     Coulomb-14        LJ (SR)  Disper. corr.   Coulomb (SR)   Coul. recip.
    2.84714e+04    1.22971e+05   -7.47421e+03   -9.39236e+05    5.17699e+03
      Potential    Kinetic En.   Total Energy  Conserved En.    Temperature
   -7.80434e+05    1.39171e+05   -6.41263e+05    1.21265e+07    3.03073e+02
 Pres. DC (bar) Pressure (bar)   Constr. rmsd
   -2.21440e+02   -8.03080e+01    0.00000e+00

           Step           Time
      173120000   346240.00000

   Energies (kJ/mol)
        G96Bond       G96Angle    Proper Dih.  Improper Dih.          LJ-14
    2.40641e+03    3.59480e+03    2.77321e+03    1.09766e+03   -3.39254e+02
     Coulomb-14        LJ (SR)  Disper. corr.   Coulomb (SR)   Coul. recip.
    2.83627e+04    1.23239e+05   -7.45632e+03   -9.39805e+05    5.24450e+03
      Potential    Kinetic En.   Total Energy  Conserved En.    Temperature
   -7.80882e+05    1.36913e+05   -6.43970e+05    1.21266e+07    2.98156e+02
 Pres. DC (bar) Pressure (bar)   Constr. rmsd
   -2.20383e+02   -1.14230e+02    0.00000e+00

           Step           Time
      173125000   346250.00000

   Energies (kJ/mol)
        G96Bond       G96Angle    Proper Dih.  Improper Dih.          LJ-14
    2.33923e+03    3.60112e+03    2.77634e+03    1.12567e+03   -1.90535e+02
     Coulomb-14        LJ (SR)  Disper. corr.   Coulomb (SR)   Coul. recip.
    2.84988e+04    1.24846e+05   -7.45212e+03   -9.41111e+05    5.17533e+03
      Potential    Kinetic En.   Total Energy  Conserved En.    Temperature
   -7.80391e+05    1.38334e+05   -6.42057e+05    1.21268e+07    3.01250e+02
 Pres. DC (bar) Pressure (bar)   Constr. rmsd
   -2.20135e+02    2.82070e+02    0.00000e+00

           Step           Time
      173130000   346260.00000

   Energies (kJ/mol)
        G96Bond       G96Angle    Proper Dih.  Improper Dih.          LJ-14
    2.27978e+03    3.48253e+03    2.77166e+03    1.11615e+03   -2.46053e+02
     Coulomb-14        LJ (SR)  Disper. corr.   Coulomb (SR)   Coul. recip.
    2.86056e+04    1.25296e+05   -7.45595e+03   -9.43936e+05    5.26901e+03
      Potential    Kinetic En.   Total Energy  Conserved En.    Temperature
   -7.82817e+05    1.37321e+05   -6.45495e+05    1.21270e+07    2.99045e+02
 Pres. DC (bar) Pressure (bar)   Constr. rmsd
   -2.20361e+02    5.92487e+01    0.00000e+00

           Step           Time
      173135000   346270.00000

   Energies (kJ/mol)
        G96Bond       G96Angle    Proper Dih.  Improper Dih.          LJ-14
    2.35259e+03    3.83038e+03    2.74588e+03    1.04227e+03   -2.37408e+02
     Coulomb-14        LJ (SR)  Disper. corr.   Coulomb (SR)   Coul. recip.
    2.81909e+04    1.25162e+05   -7.47842e+03   -9.42249e+05    5.23949e+03
      Potential    Kinetic En.   Total Energy  Conserved En.    Temperature
   -7.81402e+05    1.38500e+05   -6.42902e+05    1.21283e+07    3.01611e+02
 Pres. DC (bar) Pressure (bar)   Constr. rmsd
   -2.21689e+02    1.82260e+02    0.00000e+00

           Step           Time
      173140000   346280.00000

   Energies (kJ/mol)
        G96Bond       G96Angle    Proper Dih.  Improper Dih.          LJ-14
    2.27813e+03    3.75888e+03    2.74939e+03    1.02642e+03   -3.28628e+02
     Coulomb-14        LJ (SR)  Disper. corr.   Coulomb (SR)   Coul. recip.
    2.83106e+04    1.21517e+05   -7.43521e+03   -9.37797e+05    5.29326e+03
      Potential    Kinetic En.   Total Energy  Conserved En.    Temperature
   -7.80626e+05    1.38370e+05   -6.42257e+05    1.21288e+07    3.01328e+02
 Pres. DC (bar) Pressure (bar)   Constr. rmsd
   -2.19138e+02   -2.76372e+02    0.00000e+00

           Step           Time
      173145000   346290.00000

   Energies (kJ/mol)
        G96Bond       G96Angle    Proper Dih.  Improper Dih.          LJ-14
    2.37182e+03    3.61215e+03    2.76499e+03    1.08985e+03   -3.49811e+02
     Coulomb-14        LJ (SR)  Disper. corr.   Coulomb (SR)   Coul. recip.
    2.83130e+04    1.23656e+05   -7.46396e+03   -9.40172e+05    5.17610e+03
      Potential    Kinetic En.   Total Energy  Conserved En.    Temperature
   -7.81002e+05    1.36894e+05   -6.44107e+05    1.21292e+07    2.98115e+02
 Pres. DC (bar) Pressure (bar)   Constr. rmsd
   -2.20834e+02   -4.35603e+01    0.00000e+00

           Step           Time
      173150000   346300.00000

   Energies (kJ/mol)
        G96Bond       G96Angle    Proper Dih.  Improper Dih.          LJ-14
    2.31342e+03    3.70125e+03    2.73777e+03    1.07116e+03   -2.35854e+02
     Coulomb-14        LJ (SR)  Disper. corr.   Coulomb (SR)   Coul. recip.
    2.81832e+04    1.25286e+05   -7.53230e+03   -9.41447e+05    5.09648e+03
      Potential    Kinetic En.   Total Energy  Conserved En.    Temperature
   -7.80826e+05    1.37084e+05   -6.43742e+05    1.21295e+07    2.98529e+02
 Pres. DC (bar) Pressure (bar)   Constr. rmsd
   -2.24892e+02    3.79543e+02    0.00000e+00

           Step           Time
      173155000   346310.00000

   Energies (kJ/mol)
        G96Bond       G96Angle    Proper Dih.  Improper Dih.          LJ-14
    2.38483e+03    3.73579e+03    2.81258e+03    1.07097e+03   -2.82218e+02
     Coulomb-14        LJ (SR)  Disper. corr.   Coulomb (SR)   Coul. recip.
    2.83723e+04    1.24054e+05   -7.47036e+03   -9.40334e+05    5.32629e+03
      Potential    Kinetic En.   Total Energy  Conserved En.    Temperature
   -7.80330e+05    1.38352e+05   -6.41978e+05    1.21297e+07    3.01290e+02
 Pres. DC (bar) Pressure (bar)   Constr. rmsd
   -2.21212e+02    7.86183e+01    0.00000e+00

           Step           Time
      173160000   346320.00000

   Energies (kJ/mol)
        G96Bond       G96Angle    Proper Dih.  Improper Dih.          LJ-14
    2.37207e+03    3.88423e+03    2.73797e+03    1.10068e+03   -2.46581e+02
     Coulomb-14        LJ (SR)  Disper. corr.   Coulomb (SR)   Coul. recip.
    2.81335e+04    1.23362e+05   -7.46471e+03   -9.39870e+05    5.19084e+03
      Potential    Kinetic En.   Total Energy  Conserved En.    Temperature
   -7.80801e+05    1.36955e+05   -6.43846e+05    1.21299e+07    2.98247e+02
 Pres. DC (bar) Pressure (bar)   Constr. rmsd
   -2.20878e+02    9.43083e+01    0.00000e+00

           Step           Time
      173165000   346330.00000

   Energies (kJ/mol)
        G96Bond       G96Angle    Proper Dih.  Improper Dih.          LJ-14
    2.33937e+03    3.76054e+03    2.71033e+03    1.10671e+03   -2.97531e+02
     Coulomb-14        LJ (SR)  Disper. corr.   Coulomb (SR)   Coul. recip.
    2.81876e+04    1.23656e+05   -7.48134e+03   -9.41357e+05    5.26469e+03
      Potential    Kinetic En.   Total Energy  Conserved En.    Temperature
   -7.82111e+05    1.37599e+05   -6.44512e+05    1.21303e+07    2.99650e+02
 Pres. DC (bar) Pressure (bar)   Constr. rmsd
   -2.21862e+02   -6.99911e+01    0.00000e+00

           Step           Time
      173170000   346340.00000

   Energies (kJ/mol)
        G96Bond       G96Angle    Proper Dih.  Improper Dih.          LJ-14
    2.44809e+03    3.58114e+03    2.82302e+03    1.05459e+03   -2.56347e+02
     Coulomb-14        LJ (SR)  Disper. corr.   Coulomb (SR)   Coul. recip.
    2.83510e+04    1.24090e+05   -7.49212e+03   -9.40361e+05    5.20277e+03
      Potential    Kinetic En.   Total Energy  Conserved En.    Temperature
   -7.80558e+05    1.38657e+05   -6.41901e+05    1.21310e+07    3.01954e+02
 Pres. DC (bar) Pressure (bar)   Constr. rmsd
   -2.22502e+02    7.39067e+01    0.00000e+00

           Step           Time
      173175000   346350.00000

   Energies (kJ/mol)
        G96Bond       G96Angle    Proper Dih.  Improper Dih.          LJ-14
    2.45693e+03    3.72610e+03    2.67704e+03    1.08795e+03   -2.95152e+02
     Coulomb-14        LJ (SR)  Disper. corr.   Coulomb (SR)   Coul. recip.
    2.82817e+04    1.22012e+05   -7.45335e+03   -9.38816e+05    5.27202e+03
      Potential    Kinetic En.   Total Energy  Conserved En.    Temperature
   -7.81051e+05    1.38350e+05   -6.42702e+05    1.21312e+07    3.01285e+02
 Pres. DC (bar) Pressure (bar)   Constr. rmsd
   -2.20208e+02   -1.22219e+02    0.00000e+00

           Step           Time
      173180000   346360.00000

   Energies (kJ/mol)
        G96Bond       G96Angle    Proper Dih.  Improper Dih.          LJ-14
    2.24665e+03    3.85202e+03    2.97381e+03    1.18146e+03   -3.84939e+02
     Coulomb-14        LJ (SR)  Disper. corr.   Coulomb (SR)   Coul. recip.
    2.82397e+04    1.25185e+05   -7.47815e+03   -9.41345e+05    5.22521e+03
      Potential    Kinetic En.   Total Energy  Conserved En.    Temperature
   -7.80304e+05    1.37987e+05   -6.42318e+05    1.21317e+07    3.00494e+02
 Pres. DC (bar) Pressure (bar)   Constr. rmsd
   -2.21673e+02    1.50848e+02    0.00000e+00

           Step           Time
      173185000   346370.00000

   Energies (kJ/mol)
        G96Bond       G96Angle    Proper Dih.  Improper Dih.          LJ-14
    2.33204e+03    3.83396e+03    2.81757e+03    1.09626e+03   -3.75434e+02
     Coulomb-14        LJ (SR)  Disper. corr.   Coulomb (SR)   Coul. recip.
    2.81713e+04    1.21271e+05   -7.43415e+03   -9.37162e+05    5.26531e+03
      Potential    Kinetic En.   Total Energy  Conserved En.    Temperature
   -7.80185e+05    1.37069e+05   -6.43116e+05    1.21322e+07    2.98495e+02
 Pres. DC (bar) Pressure (bar)   Constr. rmsd
   -2.19076e+02   -3.26525e+02    0.00000e+00

           Step           Time
      173190000   346380.00000

   Energies (kJ/mol)
        G96Bond       G96Angle    Proper Dih.  Improper Dih.          LJ-14
    2.30939e+03    3.79427e+03    2.68595e+03    9.76236e+02   -3.37994e+02
     Coulomb-14        LJ (SR)  Disper. corr.   Coulomb (SR)   Coul. recip.
    2.83033e+04    1.25781e+05   -7.46083e+03   -9.43118e+05    5.18814e+03
      Potential    Kinetic En.   Total Energy  Conserved En.    Temperature
   -7.81878e+05    1.38533e+05   -6.43346e+05    1.21322e+07    3.01683e+02
 Pres. DC (bar) Pressure (bar)   Constr. rmsd
   -2.20649e+02    1.39687e+02    0.00000e+00

           Step           Time
      173195000   346390.00000

   Energies (kJ/mol)
        G96Bond       G96Angle    Proper Dih.  Improper Dih.          LJ-14
    2.40555e+03    3.67579e+03    2.72947e+03    1.04779e+03   -2.78267e+02
     Coulomb-14        LJ (SR)  Disper. corr.   Coulomb (SR)   Coul. recip.
    2.83467e+04    1.22065e+05   -7.45403e+03   -9.38215e+05    5.26523e+03
      Potential    Kinetic En.   Total Energy  Conserved En.    Temperature
   -7.80412e+05    1.37060e+05   -6.43352e+05    1.21327e+07    2.98476e+02
 Pres. DC (bar) Pressure (bar)   Constr. rmsd
   -2.20247e+02   -1.98800e+02    0.00000e+00

           Step           Time
      173200000   346400.00000

   Energies (kJ/mol)
        G96Bond       G96Angle    Proper Dih.  Improper Dih.          LJ-14
    2.40069e+03    3.59735e+03    2.66098e+03    1.14941e+03   -3.07081e+02
     Coulomb-14        LJ (SR)  Disper. corr.   Coulomb (SR)   Coul. recip.
    2.84249e+04    1.23920e+05   -7.44052e+03   -9.41089e+05    5.25575e+03
      Potential    Kinetic En.   Total Energy  Conserved En.    Temperature
   -7.81428e+05    1.38027e+05   -6.43401e+05    1.21329e+07    3.00583e+02
 Pres. DC (bar) Pressure (bar)   Constr. rmsd
   -2.19451e+02   -8.56527e+01    0.00000e+00

           Step           Time
      173205000   346410.00000

   Energies (kJ/mol)
        G96Bond       G96Angle    Proper Dih.  Improper Dih.          LJ-14
    2.48156e+03    3.86622e+03    2.78636e+03    1.07260e+03   -2.45077e+02
     Coulomb-14        LJ (SR)  Disper. corr.   Coulomb (SR)   Coul. recip.
    2.83738e+04    1.25761e+05   -7.46073e+03   -9.42204e+05    5.17856e+03
      Potential    Kinetic En.   Total Energy  Conserved En.    Temperature
   -7.80389e+05    1.38605e+05   -6.41784e+05    1.21332e+07    3.01841e+02
 Pres. DC (bar) Pressure (bar)   Constr. rmsd
   -2.20643e+02    2.06515e+02    0.00000e+00

           Step           Time
      173210000   346420.00000

   Energies (kJ/mol)
        G96Bond       G96Angle    Proper Dih.  Improper Dih.          LJ-14
    2.30861e+03    3.67017e+03    2.67689e+03    1.07630e+03   -3.40445e+02
     Coulomb-14        LJ (SR)  Disper. corr.   Coulomb (SR)   Coul. recip.
    2.82131e+04    1.23250e+05   -7.40829e+03   -9.39807e+05    5.26379e+03
      Potential    Kinetic En.   Total Energy  Conserved En.    Temperature
   -7.81097e+05    1.37548e+05   -6.43548e+05    1.21336e+07    2.99539e+02
 Pres. DC (bar) Pressure (bar)   Constr. rmsd
   -2.17556e+02   -2.84467e+02    0.00000e+00

           Step           Time
      173215000   346430.00000

   Energies (kJ/mol)
        G96Bond       G96Angle    Proper Dih.  Improper Dih.          LJ-14
    2.22522e+03    3.77595e+03    2.73415e+03    1.08021e+03   -2.92489e+02
     Coulomb-14        LJ (SR)  Disper. corr.   Coulomb (SR)   Coul. recip.
    2.83194e+04    1.23729e+05   -7.44010e+03   -9.41315e+05    5.30574e+03
      Potential    Kinetic En.   Total Energy  Conserved En.    Temperature
   -7.81878e+05    1.38324e+05   -6.43554e+05    1.21338e+07    3.01228e+02
 Pres. DC (bar) Pressure (bar)   Constr. rmsd
   -2.19426e+02   -2.16042e+01    0.00000e+00

           Step           Time
      173220000   346440.00000

   Energies (kJ/mol)
        G96Bond       G96Angle    Proper Dih.  Improper Dih.          LJ-14
    2.38642e+03    3.69724e+03    2.78789e+03    1.12590e+03   -3.07896e+02
     Coulomb-14        LJ (SR)  Disper. corr.   Coulomb (SR)   Coul. recip.
    2.83934e+04    1.25518e+05   -7.45638e+03   -9.43165e+05    5.28315e+03
      Potential    Kinetic En.   Total Energy  Conserved En.    Temperature
   -7.81737e+05    1.37570e+05   -6.44167e+05    1.21340e+07    2.99587e+02
 Pres. DC (bar) Pressure (bar)   Constr. rmsd
   -2.20387e+02    1.69815e+01    0.00000e+00

           Step           Time
      173225000   346450.00000

   Energies (kJ/mol)
        G96Bond       G96Angle    Proper Dih.  Improper Dih.          LJ-14
    2.30260e+03    3.62176e+03    2.86399e+03    1.23337e+03   -2.86652e+02
     Coulomb-14        LJ (SR)  Disper. corr.   Coulomb (SR)   Coul. recip.
    2.83889e+04    1.24963e+05   -7.54024e+03   -9.43462e+05    5.23170e+03
      Potential    Kinetic En.   Total Energy  Conserved En.    Temperature
   -7.82684e+05    1.38845e+05   -6.43839e+05    1.21341e+07    3.02363e+02
 Pres. DC (bar) Pressure (bar)   Constr. rmsd
   -2.25366e+02    2.29634e+02    0.00000e+00

           Step           Time
      173230000   346460.00000

   Energies (kJ/mol)
        G96Bond       G96Angle    Proper Dih.  Improper Dih.          LJ-14
    2.46323e+03    3.67560e+03    2.78939e+03    1.08655e+03   -3.16573e+02
     Coulomb-14        LJ (SR)  Disper. corr.   Coulomb (SR)   Coul. recip.
    2.83954e+04    1.25001e+05   -7.52645e+03   -9.43209e+05    5.22494e+03
      Potential    Kinetic En.   Total Energy  Conserved En.    Temperature
   -7.82416e+05    1.37830e+05   -6.44586e+05    1.21350e+07    3.00153e+02
 Pres. DC (bar) Pressure (bar)   Constr. rmsd
   -2.24543e+02    1.28868e+02    0.00000e+00

           Step           Time
      173235000   346470.00000

   Energies (kJ/mol)
        G96Bond       G96Angle    Proper Dih.  Improper Dih.          LJ-14
    2.23972e+03    3.75030e+03    2.73949e+03    1.09658e+03   -2.39032e+02
     Coulomb-14        LJ (SR)  Disper. corr.   Coulomb (SR)   Coul. recip.
    2.82640e+04    1.25067e+05   -7.46280e+03   -9.42462e+05    5.19193e+03
      Potential    Kinetic En.   Total Energy  Conserved En.    Temperature
   -7.81815e+05    1.37453e+05   -6.44362e+05    1.21358e+07    2.99331e+02
 Pres. DC (bar) Pressure (bar)   Constr. rmsd
   -2.20766e+02    2.14605e+02    0.00000e+00

           Step           Time
      173240000   346480.00000

   Energies (kJ/mol)
        G96Bond       G96Angle    Proper Dih.  Improper Dih.          LJ-14
    2.49722e+03    3.82738e+03    2.72051e+03    1.12893e+03   -3.18096e+02
     Coulomb-14        LJ (SR)  Disper. corr.   Coulomb (SR)   Coul. recip.
    2.84200e+04    1.23784e+05   -7.46088e+03   -9.40413e+05    5.22491e+03
      Potential    Kinetic En.   Total Energy  Conserved En.    Temperature
   -7.80589e+05    1.38792e+05   -6.41797e+05    1.21365e+07    3.02248e+02
 Pres. DC (bar) Pressure (bar)   Constr. rmsd
   -2.20652e+02    1.54156e+01    0.00000e+00

           Step           Time
      173245000   346490.00000

   Energies (kJ/mol)
        G96Bond       G96Angle    Proper Dih.  Improper Dih.          LJ-14
    2.36002e+03    3.76862e+03    2.73022e+03    1.08161e+03   -3.67490e+02
     Coulomb-14        LJ (SR)  Disper. corr.   Coulomb (SR)   Coul. recip.
    2.82420e+04    1.22893e+05   -7.42493e+03   -9.37962e+05    5.25610e+03
      Potential    Kinetic En.   Total Energy  Conserved En.    Temperature
   -7.79422e+05    1.37791e+05   -6.41631e+05    1.21374e+07    3.00068e+02
 Pres. DC (bar) Pressure (bar)   Constr. rmsd
   -2.18534e+02   -1.80631e+02    0.00000e+00

           Step           Time
      173250000   346500.00000

   Energies (kJ/mol)
        G96Bond       G96Angle    Proper Dih.  Improper Dih.          LJ-14
    2.45879e+03    3.75558e+03    2.77988e+03    1.04349e+03   -2.63179e+02
     Coulomb-14        LJ (SR)  Disper. corr.   Coulomb (SR)   Coul. recip.
    2.83410e+04    1.24489e+05   -7.46931e+03   -9.41716e+05    5.28434e+03
      Potential    Kinetic En.   Total Energy  Conserved En.    Temperature
   -7.81296e+05    1.37676e+05   -6.43620e+05    1.21377e+07    2.99817e+02
 Pres. DC (bar) Pressure (bar)   Constr. rmsd
   -2.21151e+02    9.92307e+01    0.00000e+00

           Step           Time
      173255000   346510.00000

   Energies (kJ/mol)
        G96Bond       G96Angle    Proper Dih.  Improper Dih.          LJ-14
    2.35850e+03    3.73636e+03    2.72738e+03    1.10966e+03   -3.25518e+02
     Coulomb-14        LJ (SR)  Disper. corr.   Coulomb (SR)   Coul. recip.
    2.82628e+04    1.24861e+05   -7.46102e+03   -9.41877e+05    5.26830e+03
      Potential    Kinetic En.   Total Energy  Conserved En.    Temperature
   -7.81340e+05    1.37766e+05   -6.43574e+05    1.21380e+07    3.00014e+02
 Pres. DC (bar) Pressure (bar)   Constr. rmsd
   -2.20660e+02   -4.96372e+01    0.00000e+00

           Step           Time
      173260000   346520.00000

   Energies (kJ/mol)
        G96Bond       G96Angle    Proper Dih.  Improper Dih.          LJ-14
    2.55749e+03    3.68183e+03    2.76694e+03    1.02039e+03   -3.05055e+02
     Coulomb-14        LJ (SR)  Disper. corr.   Coulomb (SR)   Coul. recip.
    2.83399e+04    1.22888e+05   -7.43595e+03   -9.38778e+05    5.42279e+03
      Potential    Kinetic En.   Total Energy  Conserved En.    Temperature
   -7.79841e+05    1.38022e+05   -6.41819e+05    1.21384e+07    3.00571e+02
 Pres. DC (bar) Pressure (bar)   Constr. rmsd
   -2.19182e+02   -3.06809e+02    0.00000e+00

           Step           Time
      173265000   346530.00000

   Energies (kJ/mol)
        G96Bond       G96Angle    Proper Dih.  Improper Dih.          LJ-14
    2.35634e+03    3.64112e+03    2.80763e+03    1.13712e+03   -3.24864e+02
     Coulomb-14        LJ (SR)  Disper. corr.   Coulomb (SR)   Coul. recip.
    2.83842e+04    1.22104e+05   -7.44774e+03   -9.37445e+05    5.30152e+03
      Potential    Kinetic En.   Total Energy  Conserved En.    Temperature
   -7.79486e+05    1.37770e+05   -6.41715e+05    1.21387e+07    3.00023e+02
 Pres. DC (bar) Pressure (bar)   Constr. rmsd
   -2.19877e+02   -1.14841e+02    0.00000e+00

           Step           Time
      173270000   346540.00000

   Energies (kJ/mol)
        G96Bond       G96Angle    Proper Dih.  Improper Dih.          LJ-14
    2.42225e+03    3.70464e+03    2.78960e+03    1.03990e+03   -3.37731e+02
     Coulomb-14        LJ (SR)  Disper. corr.   Coulomb (SR)   Coul. recip.
    2.83044e+04    1.23306e+05   -7.43792e+03   -9.38465e+05    5.21666e+03
      Potential    Kinetic En.   Total Energy  Conserved En.    Temperature
   -7.79458e+05    1.38524e+05   -6.40934e+05    1.21389e+07    3.01663e+02
 Pres. DC (bar) Pressure (bar)   Constr. rmsd
   -2.19298e+02   -1.16679e+02    0.00000e+00

           Step           Time
      173275000   346550.00000

   Energies (kJ/mol)
        G96Bond       G96Angle    Proper Dih.  Improper Dih.          LJ-14
    2.36356e+03    3.82067e+03    2.89641e+03    1.10485e+03   -2.63461e+02
     Coulomb-14        LJ (SR)  Disper. corr.   Coulomb (SR)   Coul. recip.
    2.83056e+04    1.23716e+05   -7.50778e+03   -9.41274e+05    5.28544e+03
      Potential    Kinetic En.   Total Energy  Conserved En.    Temperature
   -7.81553e+05    1.38016e+05   -6.43536e+05    1.21394e+07    3.00559e+02
 Pres. DC (bar) Pressure (bar)   Constr. rmsd
   -2.23431e+02    9.11219e+01    0.00000e+00

           Step           Time
      173280000   346560.00000

   Energies (kJ/mol)
        G96Bond       G96Angle    Proper Dih.  Improper Dih.          LJ-14
    2.38717e+03    3.86334e+03    2.77680e+03    1.12040e+03   -3.15137e+02
     Coulomb-14        LJ (SR)  Disper. corr.   Coulomb (SR)   Coul. recip.
    2.83040e+04    1.22607e+05   -7.39024e+03   -9.37613e+05    5.40583e+03
      Potential    Kinetic En.   Total Energy  Conserved En.    Temperature
   -7.78854e+05    1.37454e+05   -6.41399e+05    1.21400e+07    2.99334e+02
 Pres. DC (bar) Pressure (bar)   Constr. rmsd
   -2.16499e+02   -2.69857e+02    0.00000e+00

           Step           Time
      173285000   346570.00000

   Energies (kJ/mol)
        G96Bond       G96Angle    Proper Dih.  Improper Dih.          LJ-14
    2.27279e+03    3.61070e+03    2.79667e+03    1.14036e+03   -2.90174e+02
     Coulomb-14        LJ (SR)  Disper. corr.   Coulomb (SR)   Coul. recip.
    2.86777e+04    1.25357e+05   -7.48839e+03   -9.44110e+05    5.26852e+03
      Potential    Kinetic En.   Total Energy  Conserved En.    Temperature
   -7.82765e+05    1.37751e+05   -6.45014e+05    1.21402e+07    2.99981e+02
 Pres. DC (bar) Pressure (bar)   Constr. rmsd
   -2.22281e+02    9.90383e+01    0.00000e+00

           Step           Time
      173290000   346580.00000

   Energies (kJ/mol)
        G96Bond       G96Angle    Proper Dih.  Improper Dih.          LJ-14
    2.35399e+03    3.68460e+03    2.88018e+03    1.13503e+03   -3.48270e+02
     Coulomb-14        LJ (SR)  Disper. corr.   Coulomb (SR)   Coul. recip.
    2.82435e+04    1.22096e+05   -7.44010e+03   -9.38300e+05    5.34163e+03
      Potential    Kinetic En.   Total Energy  Conserved En.    Temperature
   -7.80354e+05    1.38627e+05   -6.41727e+05    1.21405e+07    3.01889e+02
 Pres. DC (bar) Pressure (bar)   Constr. rmsd
   -2.19426e+02   -2.30927e+02    0.00000e+00

           Step           Time
      173295000   346590.00000

   Energies (kJ/mol)
        G96Bond       G96Angle    Proper Dih.  Improper Dih.          LJ-14
    2.37257e+03    3.72290e+03    2.78727e+03    1.16688e+03   -3.28518e+02
     Coulomb-14        LJ (SR)  Disper. corr.   Coulomb (SR)   Coul. recip.
    2.83519e+04    1.23371e+05   -7.45433e+03   -9.39054e+05    5.24842e+03
      Potential    Kinetic En.   Total Energy  Conserved En.    Temperature
   -7.79816e+05    1.37902e+05   -6.41913e+05    1.21409e+07    3.00310e+02
 Pres. DC (bar) Pressure (bar)   Constr. rmsd
   -2.20265e+02   -1.06032e+02    0.00000e+00

           Step           Time
      173300000   346600.00000

   Energies (kJ/mol)
        G96Bond       G96Angle    Proper Dih.  Improper Dih.          LJ-14
    2.35304e+03    3.69542e+03    2.88349e+03    1.10529e+03   -2.83451e+02
     Coulomb-14        LJ (SR)  Disper. corr.   Coulomb (SR)   Coul. recip.
    2.83214e+04    1.25872e+05   -7.48041e+03   -9.41924e+05    5.18830e+03
      Potential    Kinetic En.   Total Energy  Conserved En.    Temperature
   -7.80269e+05    1.38874e+05   -6.41395e+05    1.21413e+07    3.02426e+02
 Pres. DC (bar) Pressure (bar)   Constr. rmsd
   -2.21807e+02    3.00489e+02    0.00000e+00

           Step           Time
      173305000   346610.00000

   Energies (kJ/mol)
        G96Bond       G96Angle    Proper Dih.  Improper Dih.          LJ-14
    2.39863e+03    3.63989e+03    2.63038e+03    1.15822e+03   -2.80646e+02
     Coulomb-14        LJ (SR)  Disper. corr.   Coulomb (SR)   Coul. recip.
    2.82564e+04    1.23087e+05   -7.44734e+03   -9.38759e+05    5.48651e+03
      Potential    Kinetic En.   Total Energy  Conserved En.    Temperature
   -7.79830e+05    1.36667e+05   -6.43162e+05    1.21418e+07    2.97621e+02
 Pres. DC (bar) Pressure (bar)   Constr. rmsd
   -2.19853e+02   -7.21766e+01    0.00000e+00

           Step           Time
      173310000   346620.00000

   Energies (kJ/mol)
        G96Bond       G96Angle    Proper Dih.  Improper Dih.          LJ-14
    2.45596e+03    3.71252e+03    2.73979e+03    1.14807e+03   -3.12868e+02
     Coulomb-14        LJ (SR)  Disper. corr.   Coulomb (SR)   Coul. recip.
    2.81612e+04    1.24449e+05   -7.48256e+03   -9.40166e+05    5.18659e+03
      Potential    Kinetic En.   Total Energy  Conserved En.    Temperature
   -7.80109e+05    1.37431e+05   -6.42678e+05    1.21420e+07    2.99283e+02
 Pres. DC (bar) Pressure (bar)   Constr. rmsd
   -2.21935e+02    1.73981e+02    0.00000e+00

           Step           Time
      173315000   346630.00000

   Energies (kJ/mol)
        G96Bond       G96Angle    Proper Dih.  Improper Dih.          LJ-14
    2.31605e+03    3.64222e+03    2.79317e+03    1.05184e+03   -2.65962e+02
     Coulomb-14        LJ (SR)  Disper. corr.   Coulomb (SR)   Coul. recip.
    2.83709e+04    1.24071e+05   -7.44461e+03   -9.40934e+05    5.24657e+03
      Potential    Kinetic En.   Total Energy  Conserved En.    Temperature
   -7.81153e+05    1.36777e+05   -6.44375e+05    1.21426e+07    2.97860e+02
 Pres. DC (bar) Pressure (bar)   Constr. rmsd
   -2.19692e+02   -6.76359e+00    0.00000e+00

           Step           Time
      173320000   346640.00000

   Energies (kJ/mol)
        G96Bond       G96Angle    Proper Dih.  Improper Dih.          LJ-14
    2.31209e+03    3.78210e+03    2.88917e+03    1.09350e+03   -2.93060e+02
     Coulomb-14        LJ (SR)  Disper. corr.   Coulomb (SR)   Coul. recip.
    2.84500e+04    1.24588e+05   -7.48828e+03   -9.41657e+05    5.22019e+03
      Potential    Kinetic En.   Total Energy  Conserved En.    Temperature
   -7.81103e+05    1.38537e+05   -6.42566e+05    1.21429e+07    3.01693e+02
 Pres. DC (bar) Pressure (bar)   Constr. rmsd
   -2.22274e+02    1.67981e+02    0.00000e+00

           Step           Time
      173325000   346650.00000

   Energies (kJ/mol)
        G96Bond       G96Angle    Proper Dih.  Improper Dih.          LJ-14
    2.52197e+03    3.85582e+03    2.85669e+03    1.12540e+03   -3.38144e+02
     Coulomb-14        LJ (SR)  Disper. corr.   Coulomb (SR)   Coul. recip.
    2.83422e+04    1.24441e+05   -7.47523e+03   -9.40578e+05    5.21471e+03
      Potential    Kinetic En.   Total Energy  Conserved En.    Temperature
   -7.80034e+05    1.37948e+05   -6.42086e+05    1.21434e+07    3.00410e+02
 Pres. DC (bar) Pressure (bar)   Constr. rmsd
   -2.21501e+02    1.65497e+02    0.00000e+00

           Step           Time
      173330000   346660.00000

   Energies (kJ/mol)
        G96Bond       G96Angle    Proper Dih.  Improper Dih.          LJ-14
    2.29599e+03    3.65652e+03    2.80495e+03    1.16842e+03   -2.78664e+02
     Coulomb-14        LJ (SR)  Disper. corr.   Coulomb (SR)   Coul. recip.
    2.82816e+04    1.24750e+05   -7.46647e+03   -9.42034e+05    5.21885e+03
      Potential    Kinetic En.   Total Energy  Conserved En.    Temperature
   -7.81603e+05    1.37151e+05   -6.44452e+05    1.21437e+07    2.98674e+02
 Pres. DC (bar) Pressure (bar)   Constr. rmsd
   -2.20982e+02    8.81751e+01    0.00000e+00

           Step           Time
      173335000   346670.00000

   Energies (kJ/mol)
        G96Bond       G96Angle    Proper Dih.  Improper Dih.          LJ-14
    2.42644e+03    3.58078e+03    2.74864e+03    1.16749e+03   -2.96054e+02
     Coulomb-14        LJ (SR)  Disper. corr.   Coulomb (SR)   Coul. recip.
    2.83001e+04    1.22825e+05   -7.43225e+03   -9.38363e+05    5.35422e+03
      Potential    Kinetic En.   Total Energy  Conserved En.    Temperature
   -7.79688e+05    1.38374e+05   -6.41314e+05    1.21442e+07    3.01338e+02
 Pres. DC (bar) Pressure (bar)   Constr. rmsd
   -2.18964e+02   -1.05335e+02    0.00000e+00

           Step           Time
      173340000   346680.00000

   Energies (kJ/mol)
        G96Bond       G96Angle    Proper Dih.  Improper Dih.          LJ-14
    2.33985e+03    3.69495e+03    2.77366e+03    1.03869e+03   -2.60804e+02
     Coulomb-14        LJ (SR)  Disper. corr.   Coulomb (SR)   Coul. recip.
    2.83071e+04    1.22209e+05   -7.44544e+03   -9.37481e+05    5.15527e+03
      Potential    Kinetic En.   Total Energy  Conserved En.    Temperature
   -7.79668e+05    1.38450e+05   -6.41219e+05    1.21443e+07    3.01502e+02
 Pres. DC (bar) Pressure (bar)   Constr. rmsd
   -2.19741e+02   -9.80547e+01    0.00000e+00

           Step           Time
      173345000   346690.00000

   Energies (kJ/mol)
        G96Bond       G96Angle    Proper Dih.  Improper Dih.          LJ-14
    2.36564e+03    3.71398e+03    2.65595e+03    1.09179e+03   -3.45032e+02
     Coulomb-14        LJ (SR)  Disper. corr.   Coulomb (SR)   Coul. recip.
    2.82291e+04    1.24090e+05   -7.45309e+03   -9.42448e+05    5.37044e+03
      Potential    Kinetic En.   Total Energy  Conserved En.    Temperature
   -7.82730e+05    1.37133e+05   -6.45596e+05    1.21447e+07    2.98636e+02
 Pres. DC (bar) Pressure (bar)   Constr. rmsd
   -2.20192e+02   -1.79265e+02    0.00000e+00

           Step           Time
      173350000   346700.00000

   Energies (kJ/mol)
        G96Bond       G96Angle    Proper Dih.  Improper Dih.          LJ-14
    2.42076e+03    3.85452e+03    2.77943e+03    1.16266e+03   -3.36412e+02
     Coulomb-14        LJ (SR)  Disper. corr.   Coulomb (SR)   Coul. recip.
    2.82994e+04    1.25033e+05   -7.52009e+03   -9.43333e+05    5.23346e+03
      Potential    Kinetic En.   Total Energy  Conserved En.    Temperature
   -7.82405e+05    1.38462e+05   -6.43944e+05    1.21456e+07    3.01529e+02
 Pres. DC (bar) Pressure (bar)   Constr. rmsd
   -2.24164e+02    2.02596e+02    0.00000e+00

           Step           Time
      173355000   346710.00000

   Energies (kJ/mol)
        G96Bond       G96Angle    Proper Dih.  Improper Dih.          LJ-14
    2.34997e+03    3.52864e+03    2.90174e+03    1.06443e+03   -2.98964e+02
     Coulomb-14        LJ (SR)  Disper. corr.   Coulomb (SR)   Coul. recip.
    2.86188e+04    1.24205e+05   -7.47908e+03   -9.41289e+05    5.18594e+03
      Potential    Kinetic En.   Total Energy  Conserved En.    Temperature
   -7.81212e+05    1.38275e+05   -6.42938e+05    1.21462e+07    3.01122e+02
 Pres. DC (bar) Pressure (bar)   Constr. rmsd
   -2.21728e+02    1.08563e+02    0.00000e+00

           Step           Time
      173360000   346720.00000

   Energies (kJ/mol)
        G96Bond       G96Angle    Proper Dih.  Improper Dih.          LJ-14
    2.32699e+03    3.76118e+03    2.83804e+03    1.14155e+03   -2.98802e+02
     Coulomb-14        LJ (SR)  Disper. corr.   Coulomb (SR)   Coul. recip.
    2.82691e+04    1.25619e+05   -7.48713e+03   -9.42461e+05    5.31521e+03
      Potential    Kinetic En.   Total Energy  Conserved En.    Temperature
   -7.80976e+05    1.37867e+05   -6.43109e+05    1.21463e+07    3.00234e+02
 Pres. DC (bar) Pressure (bar)   Constr. rmsd
   -2.22206e+02    2.11995e+02    0.00000e+00

           Step           Time
      173365000   346730.00000

   Energies (kJ/mol)
        G96Bond       G96Angle    Proper Dih.  Improper Dih.          LJ-14
    2.44416e+03    3.60324e+03    2.84052e+03    1.06124e+03   -2.90615e+02
     Coulomb-14        LJ (SR)  Disper. corr.   Coulomb (SR)   Coul. recip.
    2.84423e+04    1.23743e+05   -7.48273e+03   -9.39332e+05    5.19230e+03
      Potential    Kinetic En.   Total Energy  Conserved En.    Temperature
   -7.79779e+05    1.37220e+05   -6.42559e+05    1.21466e+07    2.98824e+02
 Pres. DC (bar) Pressure (bar)   Constr. rmsd
   -2.21945e+02    1.17557e+02    0.00000e+00

           Step           Time
      173370000   346740.00000

   Energies (kJ/mol)
        G96Bond       G96Angle    Proper Dih.  Improper Dih.          LJ-14
    2.33219e+03    3.86380e+03    2.76437e+03    1.10576e+03   -3.33234e+02
     Coulomb-14        LJ (SR)  Disper. corr.   Coulomb (SR)   Coul. recip.
    2.81923e+04    1.23827e+05   -7.41850e+03   -9.41232e+05    5.31568e+03
      Potential    Kinetic En.   Total Energy  Conserved En.    Temperature
   -7.81582e+05    1.37646e+05   -6.43936e+05    1.21472e+07    2.99752e+02
 Pres. DC (bar) Pressure (bar)   Constr. rmsd
   -2.18156e+02   -1.72403e+02    0.00000e+00

           Step           Time
      173375000   346750.00000

   Energies (kJ/mol)
        G96Bond       G96Angle    Proper Dih.  Improper Dih.          LJ-14
    2.33309e+03    3.82821e+03    2.86179e+03    1.07253e+03   -3.71706e+02
     Coulomb-14        LJ (SR)  Disper. corr.   Coulomb (SR)   Coul. recip.
    2.84530e+04    1.23771e+05   -7.43882e+03   -9.39319e+05    5.20716e+03
      Potential    Kinetic En.   Total Energy  Conserved En.    Temperature
   -7.79603e+05    1.36114e+05   -6.43489e+05    1.21479e+07    2.96416e+02
 Pres. DC (bar) Pressure (bar)   Constr. rmsd
   -2.19351e+02   -4.32428e+01    0.00000e+00

           Step           Time
      173380000   346760.00000

   Energies (kJ/mol)
        G96Bond       G96Angle    Proper Dih.  Improper Dih.          LJ-14
    2.33695e+03    3.95401e+03    2.87623e+03    1.06200e+03   -2.78628e+02
     Coulomb-14        LJ (SR)  Disper. corr.   Coulomb (SR)   Coul. recip.
    2.84178e+04    1.25246e+05   -7.51675e+03   -9.43361e+05    5.23266e+03
      Potential    Kinetic En.   Total Energy  Conserved En.    Temperature
   -7.82030e+05    1.38131e+05   -6.43899e+05    1.21482e+07    3.00809e+02
 Pres. DC (bar) Pressure (bar)   Constr. rmsd
   -2.23965e+02    1.79919e+02    0.00000e+00

           Step           Time
      173385000   346770.00000

   Energies (kJ/mol)
        G96Bond       G96Angle    Proper Dih.  Improper Dih.          LJ-14
    2.35939e+03    3.70801e+03    2.94766e+03    1.08165e+03   -3.32163e+02
     Coulomb-14        LJ (SR)  Disper. corr.   Coulomb (SR)   Coul. recip.
    2.82068e+04    1.22116e+05   -7.41386e+03   -9.38110e+05    5.24402e+03
      Potential    Kinetic En.   Total Energy  Conserved En.    Temperature
   -7.80192e+05    1.37310e+05   -6.42882e+05    1.21487e+07    2.99020e+02
 Pres. DC (bar) Pressure (bar)   Constr. rmsd
   -2.17883e+02   -1.74511e+02    0.00000e+00

           Step           Time
      173390000   346780.00000

   Energies (kJ/mol)
        G96Bond       G96Angle    Proper Dih.  Improper Dih.          LJ-14
    2.38689e+03    3.76122e+03    2.82607e+03    1.13654e+03   -2.92040e+02
     Coulomb-14        LJ (SR)  Disper. corr.   Coulomb (SR)   Coul. recip.
    2.85119e+04    1.22128e+05   -7.47922e+03   -9.38198e+05    5.32398e+03
      Potential    Kinetic En.   Total Energy  Conserved En.    Temperature
   -7.79895e+05    1.38180e+05   -6.41715e+05    1.21492e+07    3.00914e+02
 Pres. DC (bar) Pressure (bar)   Constr. rmsd
   -2.21737e+02   -1.68812e+02    0.00000e+00

           Step           Time
      173395000   346790.00000

   Energies (kJ/mol)
        G96Bond       G96Angle    Proper Dih.  Improper Dih.          LJ-14
    2.29151e+03    3.84005e+03    2.84251e+03    1.12583e+03   -3.43705e+02
     Coulomb-14        LJ (SR)  Disper. corr.   Coulomb (SR)   Coul. recip.
    2.81854e+04    1.21620e+05   -7.45321e+03   -9.38551e+05    5.16457e+03
      Potential    Kinetic En.   Total Energy  Conserved En.    Temperature
   -7.81279e+05    1.37521e+05   -6.43758e+05    1.21494e+07    2.99479e+02
 Pres. DC (bar) Pressure (bar)   Constr. rmsd
   -2.20200e+02   -2.90921e+02    0.00000e+00

           Step           Time
      173400000   346800.00000

   Energies (kJ/mol)
        G96Bond       G96Angle    Proper Dih.  Improper Dih.          LJ-14
    2.27925e+03    3.70134e+03    2.81806e+03    1.08710e+03   -3.17493e+02
     Coulomb-14        LJ (SR)  Disper. corr.   Coulomb (SR)   Coul. recip.
    2.85764e+04    1.24136e+05   -7.48540e+03   -9.40623e+05    5.14038e+03
      Potential    Kinetic En.   Total Energy  Conserved En.    Temperature
   -7.80687e+05    1.37489e+05   -6.43198e+05    1.21496e+07    2.99410e+02
 Pres. DC (bar) Pressure (bar)   Constr. rmsd
   -2.22103e+02    1.34151e+02    0.00000e+00

           Step           Time
      173405000   346810.00000

   Energies (kJ/mol)
        G96Bond       G96Angle    Proper Dih.  Improper Dih.          LJ-14
    2.38660e+03    3.68244e+03    2.82558e+03    1.05838e+03   -3.43343e+02
     Coulomb-14        LJ (SR)  Disper. corr.   Coulomb (SR)   Coul. recip.
    2.86231e+04    1.22232e+05   -7.39655e+03   -9.38007e+05    5.28878e+03
      Potential    Kinetic En.   Total Energy  Conserved En.    Temperature
   -7.79650e+05    1.37444e+05   -6.42206e+05    1.21499e+07    2.99312e+02
 Pres. DC (bar) Pressure (bar)   Constr. rmsd
   -2.16868e+02   -1.96962e+02    0.00000e+00

           Step           Time
      173410000   346820.00000

   Energies (kJ/mol)
        G96Bond       G96Angle    Proper Dih.  Improper Dih.          LJ-14
    2.42076e+03    3.63616e+03    2.76915e+03    1.10702e+03   -2.87218e+02
     Coulomb-14        LJ (SR)  Disper. corr.   Coulomb (SR)   Coul. recip.
    2.82964e+04    1.24174e+05   -7.47066e+03   -9.42138e+05    5.24462e+03
      Potential    Kinetic En.   Total Energy  Conserved En.    Temperature
   -7.82248e+05    1.37760e+05   -6.44488e+05    1.21502e+07    3.00001e+02
 Pres. DC (bar) Pressure (bar)   Constr. rmsd
   -2.21230e+02   -1.39006e+01    0.00000e+00

           Step           Time
      173415000   346830.00000

   Energies (kJ/mol)
        G96Bond       G96Angle    Proper Dih.  Improper Dih.          LJ-14
    2.38079e+03    3.80547e+03    2.76084e+03    1.16134e+03   -2.72088e+02
     Coulomb-14        LJ (SR)  Disper. corr.   Coulomb (SR)   Coul. recip.
    2.83263e+04    1.24175e+05   -7.46885e+03   -9.41343e+05    5.24838e+03
      Potential    Kinetic En.   Total Energy  Conserved En.    Temperature
   -7.81225e+05    1.38004e+05   -6.43221e+05    1.21509e+07    3.00532e+02
 Pres. DC (bar) Pressure (bar)   Constr. rmsd
   -2.21123e+02   -1.97515e-01    0.00000e+00

           Step           Time
      173420000   346840.00000

   Energies (kJ/mol)
        G96Bond       G96Angle    Proper Dih.  Improper Dih.          LJ-14
    2.31464e+03    3.63528e+03    2.77887e+03    1.12921e+03   -2.85366e+02
     Coulomb-14        LJ (SR)  Disper. corr.   Coulomb (SR)   Coul. recip.
    2.83429e+04    1.23818e+05   -7.43400e+03   -9.41235e+05    5.15709e+03
      Potential    Kinetic En.   Total Energy  Conserved En.    Temperature
   -7.81778e+05    1.38487e+05   -6.43291e+05    1.21512e+07    3.01584e+02
 Pres. DC (bar) Pressure (bar)   Constr. rmsd
   -2.19067e+02   -1.08810e+02    0.00000e+00

           Step           Time
      173425000   346850.00000

   Energies (kJ/mol)
        G96Bond       G96Angle    Proper Dih.  Improper Dih.          LJ-14
    2.35109e+03    3.92632e+03    2.72304e+03    1.17143e+03   -3.19252e+02
     Coulomb-14        LJ (SR)  Disper. corr.   Coulomb (SR)   Coul. recip.
    2.82893e+04    1.24805e+05   -7.47610e+03   -9.41509e+05    5.26618e+03
      Potential    Kinetic En.   Total Energy  Conserved En.    Temperature
   -7.80771e+05    1.38740e+05   -6.42031e+05    1.21518e+07    3.02134e+02
 Pres. DC (bar) Pressure (bar)   Constr. rmsd
   -2.21552e+02    1.33532e+02    0.00000e+00

           Step           Time
      173430000   346860.00000

   Energies (kJ/mol)
        G96Bond       G96Angle    Proper Dih.  Improper Dih.          LJ-14
    2.32962e+03    3.76821e+03    2.79747e+03    1.02421e+03   -3.22391e+02
     Coulomb-14        LJ (SR)  Disper. corr.   Coulomb (SR)   Coul. recip.
    2.82223e+04    1.22955e+05   -7.44302e+03   -9.39739e+05    5.30979e+03
      Potential    Kinetic En.   Total Energy  Conserved En.    Temperature
   -7.81098e+05    1.38206e+05   -6.42893e+05    1.21520e+07    3.00971e+02
 Pres. DC (bar) Pressure (bar)   Constr. rmsd
   -2.19598e+02   -9.23510e+01    0.00000e+00

           Step           Time
      173435000   346870.00000

   Energies (kJ/mol)
        G96Bond       G96Angle    Proper Dih.  Improper Dih.          LJ-14
    2.28542e+03    3.65152e+03    2.84333e+03    1.03523e+03   -3.53323e+02
     Coulomb-14        LJ (SR)  Disper. corr.   Coulomb (SR)   Coul. recip.
    2.83883e+04    1.25234e+05   -7.46761e+03   -9.42727e+05    5.22188e+03
      Potential    Kinetic En.   Total Energy  Conserved En.    Temperature
   -7.81889e+05    1.37358e+05   -6.44531e+05    1.21523e+07    2.99125e+02
 Pres. DC (bar) Pressure (bar)   Constr. rmsd
   -2.21050e+02    6.23476e+01    0.00000e+00

           Step           Time
      173440000   346880.00000

   Energies (kJ/mol)
        G96Bond       G96Angle    Proper Dih.  Improper Dih.          LJ-14
    2.24011e+03    3.63713e+03    2.82733e+03    1.10095e+03   -2.83144e+02
     Coulomb-14        LJ (SR)  Disper. corr.   Coulomb (SR)   Coul. recip.
    2.82922e+04    1.22782e+05   -7.47519e+03   -9.40456e+05    5.23289e+03
      Potential    Kinetic En.   Total Energy  Conserved En.    Temperature
   -7.82101e+05    1.36602e+05   -6.45500e+05    1.21524e+07    2.97478e+02
 Pres. DC (bar) Pressure (bar)   Constr. rmsd
   -2.21498e+02   -7.34023e+01    0.00000e+00

           Step           Time
      173445000   346890.00000

   Energies (kJ/mol)
        G96Bond       G96Angle    Proper Dih.  Improper Dih.          LJ-14
    2.39647e+03    3.72655e+03    2.97408e+03    1.16552e+03   -3.10086e+02
     Coulomb-14        LJ (SR)  Disper. corr.   Coulomb (SR)   Coul. recip.
    2.83045e+04    1.25708e+05   -7.46833e+03   -9.43605e+05    5.25643e+03
      Potential    Kinetic En.   Total Energy  Conserved En.    Temperature
   -7.81852e+05    1.38161e+05   -6.43690e+05    1.21526e+07    3.00875e+02
 Pres. DC (bar) Pressure (bar)   Constr. rmsd
   -2.21092e+02    7.51367e+01    0.00000e+00

           Step           Time
      173450000   346900.00000

   Energies (kJ/mol)
        G96Bond       G96Angle    Proper Dih.  Improper Dih.          LJ-14
    2.44623e+03    3.70196e+03    2.82868e+03    1.11409e+03   -2.64338e+02
     Coulomb-14        LJ (SR)  Disper. corr.   Coulomb (SR)   Coul. recip.
    2.85864e+04    1.23067e+05   -7.40285e+03   -9.38920e+05    5.20548e+03
      Potential    Kinetic En.   Total Energy  Conserved En.    Temperature
   -7.79638e+05    1.37746e+05   -6.41892e+05    1.21530e+07    2.99970e+02
 Pres. DC (bar) Pressure (bar)   Constr. rmsd
   -2.17237e+02   -1.17926e+02    0.00000e+00

           Step           Time
      173455000   346910.00000

   Energies (kJ/mol)
        G96Bond       G96Angle    Proper Dih.  Improper Dih.          LJ-14
    2.37634e+03    3.66757e+03    2.83731e+03    1.08312e+03   -3.52980e+02
     Coulomb-14        LJ (SR)  Disper. corr.   Coulomb (SR)   Coul. recip.
    2.82925e+04    1.24534e+05   -7.47515e+03   -9.42776e+05    5.24935e+03
      Potential    Kinetic En.   Total Energy  Conserved En.    Temperature
   -7.82563e+05    1.37433e+05   -6.45130e+05    1.21533e+07    2.99289e+02
 Pres. DC (bar) Pressure (bar)   Constr. rmsd
   -2.21496e+02   -1.28909e+02    0.00000e+00

           Step           Time
      173460000   346920.00000

   Energies (kJ/mol)
        G96Bond       G96Angle    Proper Dih.  Improper Dih.          LJ-14
    2.33111e+03    3.69561e+03    2.80694e+03    1.12931e+03   -3.01527e+02
     Coulomb-14        LJ (SR)  Disper. corr.   Coulomb (SR)   Coul. recip.
    2.83679e+04    1.24262e+05   -7.41570e+03   -9.40544e+05    5.24516e+03
      Potential    Kinetic En.   Total Energy  Conserved En.    Temperature
   -7.80423e+05    1.38100e+05   -6.42323e+05    1.21538e+07    3.00741e+02
 Pres. DC (bar) Pressure (bar)   Constr. rmsd
   -2.17991e+02   -2.41595e+00    0.00000e+00

           Step           Time
      173465000   346930.00000

   Energies (kJ/mol)
        G96Bond       G96Angle    Proper Dih.  Improper Dih.          LJ-14
    2.26526e+03    3.67471e+03    2.80556e+03    1.03732e+03   -3.22567e+02
     Coulomb-14        LJ (SR)  Disper. corr.   Coulomb (SR)   Coul. recip.
    2.83658e+04    1.25382e+05   -7.46111e+03   -9.42549e+05    5.25759e+03
      Potential    Kinetic En.   Total Energy  Conserved En.    Temperature
   -7.81544e+05    1.37330e+05   -6.44214e+05    1.21539e+07    2.99063e+02
 Pres. DC (bar) Pressure (bar)   Constr. rmsd
   -2.20666e+02    1.63170e+02    0.00000e+00

           Step           Time
      173470000   346940.00000

   Energies (kJ/mol)
        G96Bond       G96Angle    Proper Dih.  Improper Dih.          LJ-14
    2.25158e+03    3.78851e+03    2.86253e+03    1.16702e+03   -3.44247e+02
     Coulomb-14        LJ (SR)  Disper. corr.   Coulomb (SR)   Coul. recip.
    2.83497e+04    1.23326e+05   -7.45736e+03   -9.39742e+05    5.22727e+03
      Potential    Kinetic En.   Total Energy  Conserved En.    Temperature
   -7.80571e+05    1.36529e+05   -6.44042e+05    1.21543e+07    2.97319e+02
 Pres. DC (bar) Pressure (bar)   Constr. rmsd
   -2.20444e+02   -7.72719e+01    0.00000e+00

           Step           Time
      173475000   346950.00000

   Energies (kJ/mol)
        G96Bond       G96Angle    Proper Dih.  Improper Dih.          LJ-14
    2.27885e+03    3.78821e+03    2.82067e+03    1.10435e+03   -2.78912e+02
     Coulomb-14        LJ (SR)  Disper. corr.   Coulomb (SR)   Coul. recip.
    2.84970e+04    1.24567e+05   -7.49318e+03   -9.41236e+05    5.34360e+03
      Potential    Kinetic En.   Total Energy  Conserved En.    Temperature
   -7.80608e+05    1.38274e+05   -6.42334e+05    1.21546e+07    3.01120e+02
 Pres. DC (bar) Pressure (bar)   Constr. rmsd
   -2.22564e+02    3.78968e+02    0.00000e+00

           Step           Time
      173480000   346960.00000

   Energies (kJ/mol)
        G96Bond       G96Angle    Proper Dih.  Improper Dih.          LJ-14
    2.51055e+03    3.88195e+03    2.85010e+03    1.16001e+03   -3.69767e+02
     Coulomb-14        LJ (SR)  Disper. corr.   Coulomb (SR)   Coul. recip.
    2.81673e+04    1.23203e+05   -7.45826e+03   -9.38941e+05    5.19427e+03
      Potential    Kinetic En.   Total Energy  Conserved En.    Temperature
   -7.79802e+05    1.38870e+05   -6.40931e+05    1.21550e+07    3.02418e+02
 Pres. DC (bar) Pressure (bar)   Constr. rmsd
   -2.20497e+02    2.05972e+01    0.00000e+00

           Step           Time
      173485000   346970.00000

   Energies (kJ/mol)
        G96Bond       G96Angle    Proper Dih.  Improper Dih.          LJ-14
    2.37472e+03    3.86494e+03    2.66243e+03    1.13930e+03   -2.92718e+02
     Coulomb-14        LJ (SR)  Disper. corr.   Coulomb (SR)   Coul. recip.
    2.84197e+04    1.25279e+05   -7.47180e+03   -9.41234e+05    5.23284e+03
      Potential    Kinetic En.   Total Energy  Conserved En.    Temperature
   -7.80026e+05    1.37252e+05   -6.42773e+05    1.21556e+07    2.98895e+02
 Pres. DC (bar) Pressure (bar)   Constr. rmsd
   -2.21298e+02    1.69123e+02    0.00000e+00

           Step           Time
      173490000   346980.00000

   Energies (kJ/mol)
        G96Bond       G96Angle    Proper Dih.  Improper Dih.          LJ-14
    2.36334e+03    3.78829e+03    2.84441e+03    1.16125e+03   -3.07884e+02
     Coulomb-14        LJ (SR)  Disper. corr.   Coulomb (SR)   Coul. recip.
    2.83307e+04    1.24813e+05   -7.52351e+03   -9.42555e+05    5.14445e+03
      Potential    Kinetic En.   Total Energy  Conserved En.    Temperature
   -7.81941e+05    1.37985e+05   -6.43956e+05    1.21560e+07    3.00491e+02
 Pres. DC (bar) Pressure (bar)   Constr. rmsd
   -2.24368e+02    9.73386e+01    0.00000e+00

           Step           Time
      173495000   346990.00000

   Energies (kJ/mol)
        G96Bond       G96Angle    Proper Dih.  Improper Dih.          LJ-14
    2.26963e+03    3.73687e+03    2.73427e+03    1.09679e+03   -3.21965e+02
     Coulomb-14        LJ (SR)  Disper. corr.   Coulomb (SR)   Coul. recip.
    2.81603e+04    1.24673e+05   -7.52835e+03   -9.41719e+05    5.20351e+03
      Potential    Kinetic En.   Total Energy  Conserved En.    Temperature
   -7.81695e+05    1.37198e+05   -6.44498e+05    1.21564e+07    2.98776e+02
 Pres. DC (bar) Pressure (bar)   Constr. rmsd
   -2.24656e+02    2.77268e+02    0.00000e+00

           Step           Time
      173500000   347000.00000

   Energies (kJ/mol)
        G96Bond       G96Angle    Proper Dih.  Improper Dih.          LJ-14
    2.31805e+03    3.94618e+03    2.80948e+03    1.13395e+03   -2.72297e+02
     Coulomb-14        LJ (SR)  Disper. corr.   Coulomb (SR)   Coul. recip.
    2.84188e+04    1.24743e+05   -7.48743e+03   -9.40579e+05    5.16250e+03
      Potential    Kinetic En.   Total Energy  Conserved En.    Temperature
   -7.79806e+05    1.38022e+05   -6.41784e+05    1.21570e+07    3.00571e+02
 Pres. DC (bar) Pressure (bar)   Constr. rmsd
   -2.22223e+02    2.72628e+02    0.00000e+00

           Step           Time
      173505000   347010.00000

   Energies (kJ/mol)
        G96Bond       G96Angle    Proper Dih.  Improper Dih.          LJ-14
    2.47363e+03    3.66994e+03    2.76402e+03    1.08597e+03   -3.18067e+02
     Coulomb-14        LJ (SR)  Disper. corr.   Coulomb (SR)   Coul. recip.
    2.83250e+04    1.24184e+05   -7.45779e+03   -9.42002e+05    5.19053e+03
      Potential    Kinetic En.   Total Energy  Conserved En.    Temperature
   -7.82085e+05    1.37229e+05   -6.44856e+05    1.21573e+07    2.98844e+02
 Pres. DC (bar) Pressure (bar)   Constr. rmsd
   -2.20469e+02   -3.51953e+01    0.00000e+00

           Step           Time
      173510000   347020.00000

   Energies (kJ/mol)
        G96Bond       G96Angle    Proper Dih.  Improper Dih.          LJ-14
    2.29117e+03    3.82998e+03    2.78198e+03    1.16036e+03   -3.17725e+02
     Coulomb-14        LJ (SR)  Disper. corr.   Coulomb (SR)   Coul. recip.
    2.84216e+04    1.22918e+05   -7.44960e+03   -9.39230e+05    5.18028e+03
      Potential    Kinetic En.   Total Energy  Conserved En.    Temperature
   -7.80414e+05    1.37910e+05   -6.42504e+05    1.21578e+07    3.00327e+02
 Pres. DC (bar) Pressure (bar)   Constr. rmsd
   -2.19986e+02   -1.79778e+02    0.00000e+00

           Step           Time
      173515000   347030.00000

   Energies (kJ/mol)
        G96Bond       G96Angle    Proper Dih.  Improper Dih.          LJ-14
    2.36516e+03    3.90653e+03    2.76655e+03    1.12181e+03   -3.32512e+02
     Coulomb-14        LJ (SR)  Disper. corr.   Coulomb (SR)   Coul. recip.
    2.83322e+04    1.24374e+05   -7.50579e+03   -9.41425e+05    5.18737e+03
      Potential    Kinetic En.   Total Energy  Conserved En.    Temperature
   -7.81210e+05    1.37672e+05   -6.43538e+05    1.21580e+07    2.99808e+02
 Pres. DC (bar) Pressure (bar)   Constr. rmsd
   -2.23313e+02    7.07525e+01    0.00000e+00

           Step           Time
      173520000   347040.00000

   Energies (kJ/mol)
        G96Bond       G96Angle    Proper Dih.  Improper Dih.          LJ-14
    2.27445e+03    3.55798e+03    2.83011e+03    1.07881e+03   -2.55625e+02
     Coulomb-14        LJ (SR)  Disper. corr.   Coulomb (SR)   Coul. recip.
    2.84473e+04    1.23695e+05   -7.42639e+03   -9.39661e+05    5.30469e+03
      Potential    Kinetic En.   Total Energy  Conserved En.    Temperature
   -7.80155e+05    1.38106e+05   -6.42048e+05    1.21584e+07    3.00754e+02
 Pres. DC (bar) Pressure (bar)   Constr. rmsd
   -2.18619e+02    3.81563e+00    0.00000e+00

           Step           Time
      173525000   347050.00000

   Energies (kJ/mol)
        G96Bond       G96Angle    Proper Dih.  Improper Dih.          LJ-14
    2.43595e+03    3.73988e+03    2.73969e+03    1.09479e+03   -3.41943e+02
     Coulomb-14        LJ (SR)  Disper. corr.   Coulomb (SR)   Coul. recip.
    2.82752e+04    1.25091e+05   -7.47492e+03   -9.41453e+05    5.26990e+03
      Potential    Kinetic En.   Total Energy  Conserved En.    Temperature
   -7.80624e+05    1.37689e+05   -6.42934e+05    1.21587e+07    2.99847e+02
 Pres. DC (bar) Pressure (bar)   Constr. rmsd
   -2.21482e+02    9.37371e+01    0.00000e+00

           Step           Time
      173530000   347060.00000

   Energies (kJ/mol)
        G96Bond       G96Angle    Proper Dih.  Improper Dih.          LJ-14
    2.21662e+03    3.70663e+03    2.86293e+03    1.19956e+03   -3.45135e+02
     Coulomb-14        LJ (SR)  Disper. corr.   Coulomb (SR)   Coul. recip.
    2.80965e+04    1.20730e+05   -7.37372e+03   -9.36071e+05    5.30674e+03
      Potential    Kinetic En.   Total Energy  Conserved En.    Temperature
   -7.79671e+05    1.37368e+05   -6.42303e+05    1.21595e+07    2.99146e+02
 Pres. DC (bar) Pressure (bar)   Constr. rmsd
   -2.15533e+02   -4.24389e+02    0.00000e+00

           Step           Time
      173535000   347070.00000

   Energies (kJ/mol)
        G96Bond       G96Angle    Proper Dih.  Improper Dih.          LJ-14
    2.35105e+03    3.71745e+03    2.64426e+03    1.12708e+03   -2.75698e+02
     Coulomb-14        LJ (SR)  Disper. corr.   Coulomb (SR)   Coul. recip.
    2.82991e+04    1.22643e+05   -7.43152e+03   -9.39108e+05    5.40824e+03
      Potential    Kinetic En.   Total Energy  Conserved En.    Temperature
   -7.80625e+05    1.38347e+05   -6.42278e+05    1.21602e+07    3.01279e+02
 Pres. DC (bar) Pressure (bar)   Constr. rmsd
   -2.18921e+02   -2.84239e+02    0.00000e+00

           Step           Time
      173540000   347080.00000

   Energies (kJ/mol)
        G96Bond       G96Angle    Proper Dih.  Improper Dih.          LJ-14
    2.42505e+03    3.64377e+03    2.64806e+03    1.12893e+03   -2.49468e+02
     Coulomb-14        LJ (SR)  Disper. corr.   Coulomb (SR)   Coul. recip.
    2.82767e+04    1.25402e+05   -7.46183e+03   -9.42562e+05    5.18329e+03
      Potential    Kinetic En.   Total Energy  Conserved En.    Temperature
   -7.81566e+05    1.38129e+05   -6.43437e+05    1.21607e+07    3.00804e+02
 Pres. DC (bar) Pressure (bar)   Constr. rmsd
   -2.20708e+02    6.60031e+01    0.00000e+00

           Step           Time
      173545000   347090.00000

   Energies (kJ/mol)
        G96Bond       G96Angle    Proper Dih.  Improper Dih.          LJ-14
    2.40938e+03    3.83575e+03    2.76218e+03    1.17572e+03   -3.49350e+02
     Coulomb-14        LJ (SR)  Disper. corr.   Coulomb (SR)   Coul. recip.
    2.83694e+04    1.24657e+05   -7.44195e+03   -9.40288e+05    5.20003e+03
      Potential    Kinetic En.   Total Energy  Conserved En.    Temperature
   -7.79670e+05    1.37551e+05   -6.42119e+05    1.21614e+07    2.99545e+02
 Pres. DC (bar) Pressure (bar)   Constr. rmsd
   -2.19535e+02    1.31380e+01    0.00000e+00

           Step           Time
      173550000   347100.00000

   Energies (kJ/mol)
        G96Bond       G96Angle    Proper Dih.  Improper Dih.          LJ-14
    2.40928e+03    3.83274e+03    2.72794e+03    1.20909e+03   -3.66256e+02
     Coulomb-14        LJ (SR)  Disper. corr.   Coulomb (SR)   Coul. recip.
    2.80857e+04    1.23584e+05   -7.46240e+03   -9.39413e+05    5.20621e+03
      Potential    Kinetic En.   Total Energy  Conserved En.    Temperature
   -7.80187e+05    1.38715e+05   -6.41472e+05    1.21617e+07    3.02081e+02
 Pres. DC (bar) Pressure (bar)   Constr. rmsd
   -2.20742e+02   -2.96018e+01    0.00000e+00

           Step           Time
      173555000   347110.00000

   Energies (kJ/mol)
        G96Bond       G96Angle    Proper Dih.  Improper Dih.          LJ-14
    2.41205e+03    3.82005e+03    2.68043e+03    1.11604e+03   -3.37698e+02
     Coulomb-14        LJ (SR)  Disper. corr.   Coulomb (SR)   Coul. recip.
    2.83724e+04    1.25753e+05   -7.46645e+03   -9.43405e+05    5.17813e+03
      Potential    Kinetic En.   Total Energy  Conserved En.    Temperature
   -7.81877e+05    1.37173e+05   -6.44704e+05    1.21620e+07    2.98721e+02
 Pres. DC (bar) Pressure (bar)   Constr. rmsd
   -2.20981e+02    1.29677e+02    0.00000e+00

           Step           Time
      173560000   347120.00000

   Energies (kJ/mol)
        G96Bond       G96Angle    Proper Dih.  Improper Dih.          LJ-14
    2.38138e+03    3.71375e+03    2.77141e+03    1.10814e+03   -3.10210e+02
     Coulomb-14        LJ (SR)  Disper. corr.   Coulomb (SR)   Coul. recip.
    2.84133e+04    1.23817e+05   -7.44995e+03   -9.39101e+05    5.26670e+03
      Potential    Kinetic En.   Total Energy  Conserved En.    Temperature
   -7.79390e+05    1.37808e+05   -6.41581e+05    1.21624e+07    3.00106e+02
 Pres. DC (bar) Pressure (bar)   Constr. rmsd
   -2.20007e+02    1.07663e+00    0.00000e+00

           Step           Time
      173565000   347130.00000

   Energies (kJ/mol)
        G96Bond       G96Angle    Proper Dih.  Improper Dih.          LJ-14
    2.36901e+03    3.52922e+03    2.74405e+03    9.67293e+02   -2.87253e+02
     Coulomb-14        LJ (SR)  Disper. corr.   Coulomb (SR)   Coul. recip.
    2.83752e+04    1.24531e+05   -7.45890e+03   -9.41727e+05    5.24717e+03
      Potential    Kinetic En.   Total Energy  Conserved En.    Temperature
   -7.81710e+05    1.37080e+05   -6.44630e+05    1.21626e+07    2.98520e+02
 Pres. DC (bar) Pressure (bar)   Constr. rmsd
   -2.20535e+02    2.03028e+01    0.00000e+00

           Step           Time
      173570000   347140.00000

   Energies (kJ/mol)
        G96Bond       G96Angle    Proper Dih.  Improper Dih.          LJ-14
    2.45978e+03    3.76385e+03    2.79619e+03    1.14923e+03   -3.12080e+02
     Coulomb-14        LJ (SR)  Disper. corr.   Coulomb (SR)   Coul. recip.
    2.83259e+04    1.23344e+05   -7.43335e+03   -9.38910e+05    5.24868e+03
      Potential    Kinetic En.   Total Energy  Conserved En.    Temperature
   -7.79567e+05    1.37805e+05   -6.41763e+05    1.21627e+07    3.00098e+02
 Pres. DC (bar) Pressure (bar)   Constr. rmsd
   -2.19029e+02   -8.33344e+01    0.00000e+00

           Step           Time
      173575000   347150.00000

   Energies (kJ/mol)
        G96Bond       G96Angle    Proper Dih.  Improper Dih.          LJ-14
    2.32676e+03    3.85262e+03    2.71568e+03    1.12719e+03   -2.93400e+02
     Coulomb-14        LJ (SR)  Disper. corr.   Coulomb (SR)   Coul. recip.
    2.82854e+04    1.24207e+05   -7.44134e+03   -9.41489e+05    5.31421e+03
      Potential    Kinetic En.   Total Energy  Conserved En.    Temperature
   -7.81395e+05    1.37781e+05   -6.43614e+05    1.21632e+07    3.00046e+02
 Pres. DC (bar) Pressure (bar)   Constr. rmsd
   -2.19499e+02   -7.37884e+00    0.00000e+00

           Step           Time
      173580000   347160.00000

   Energies (kJ/mol)
        G96Bond       G96Angle    Proper Dih.  Improper Dih.          LJ-14
    2.43477e+03    3.80558e+03    2.85881e+03    1.08564e+03   -4.07513e+02
     Coulomb-14        LJ (SR)  Disper. corr.   Coulomb (SR)   Coul. recip.
    2.85359e+04    1.24820e+05   -7.46124e+03   -9.40710e+05    5.19426e+03
      Potential    Kinetic En.   Total Energy  Conserved En.    Temperature
   -7.79844e+05    1.38759e+05   -6.41085e+05    1.21635e+07    3.02175e+02
 Pres. DC (bar) Pressure (bar)   Constr. rmsd
   -2.20674e+02    1.55178e+02    0.00000e+00

           Step           Time
      173585000   347170.00000

   Energies (kJ/mol)
        G96Bond       G96Angle    Proper Dih.  Improper Dih.          LJ-14
    2.34942e+03    3.84149e+03    2.60756e+03    1.11221e+03   -3.34320e+02
     Coulomb-14        LJ (SR)  Disper. corr.   Coulomb (SR)   Coul. recip.
    2.83159e+04    1.21594e+05   -7.41596e+03   -9.36964e+05    5.23526e+03
      Potential    Kinetic En.   Total Energy  Conserved En.    Temperature
   -7.79659e+05    1.37193e+05   -6.42467e+05    1.21641e+07    2.98765e+02
 Pres. DC (bar) Pressure (bar)   Constr. rmsd
   -2.18006e+02   -3.79715e+02    0.00000e+00

           Step           Time
      173590000   347180.00000

   Energies (kJ/mol)
        G96Bond       G96Angle    Proper Dih.  Improper Dih.          LJ-14
    2.37166e+03    3.52101e+03    2.68251e+03    1.08279e+03   -2.79287e+02
     Coulomb-14        LJ (SR)  Disper. corr.   Coulomb (SR)   Coul. recip.
    2.83685e+04    1.22174e+05   -7.41197e+03   -9.38334e+05    5.19145e+03
      Potential    Kinetic En.   Total Energy  Conserved En.    Temperature
   -7.80633e+05    1.36696e+05   -6.43937e+05    1.21646e+07    2.97684e+02
 Pres. DC (bar) Pressure (bar)   Constr. rmsd
   -2.17772e+02   -1.91910e+02    0.00000e+00

           Step           Time
```
