## supporting_information for "Enhancing Immune Cell Activation through Cold Atmospheric Plasma: Disruption of PD-1/PD-L1/PD-L2 Immune Checkpoints via Molecular Dynamics": prod.log (part 23 of 64)

```
      173595000   347190.00000

   Energies (kJ/mol)
        G96Bond       G96Angle    Proper Dih.  Improper Dih.          LJ-14
    2.51386e+03    3.71851e+03    2.88733e+03    1.12781e+03   -2.90693e+02
     Coulomb-14        LJ (SR)  Disper. corr.   Coulomb (SR)   Coul. recip.
    2.84023e+04    1.27080e+05   -7.51938e+03   -9.44274e+05    5.24101e+03
      Potential    Kinetic En.   Total Energy  Conserved En.    Temperature
   -7.81113e+05    1.37971e+05   -6.43142e+05    1.21651e+07    3.00460e+02
 Pres. DC (bar) Pressure (bar)   Constr. rmsd
   -2.24122e+02    4.50678e+02    0.00000e+00

           Step           Time
      173600000   347200.00000

   Energies (kJ/mol)
        G96Bond       G96Angle    Proper Dih.  Improper Dih.          LJ-14
    2.21757e+03    3.82068e+03    2.90503e+03    1.16644e+03   -3.72653e+02
     Coulomb-14        LJ (SR)  Disper. corr.   Coulomb (SR)   Coul. recip.
    2.81960e+04    1.22626e+05   -7.46521e+03   -9.38977e+05    5.18946e+03
      Potential    Kinetic En.   Total Energy  Conserved En.    Temperature
   -7.80694e+05    1.38421e+05   -6.42273e+05    1.21656e+07    3.01439e+02
 Pres. DC (bar) Pressure (bar)   Constr. rmsd
   -2.20908e+02   -1.10650e+02    0.00000e+00

           Step           Time
      173605000   347210.00000

   Energies (kJ/mol)
        G96Bond       G96Angle    Proper Dih.  Improper Dih.          LJ-14
    2.32552e+03    3.80350e+03    2.86793e+03    1.06411e+03   -3.75848e+02
     Coulomb-14        LJ (SR)  Disper. corr.   Coulomb (SR)   Coul. recip.
    2.83230e+04    1.23880e+05   -7.44659e+03   -9.40306e+05    5.24611e+03
      Potential    Kinetic En.   Total Energy  Conserved En.    Temperature
   -7.80618e+05    1.38426e+05   -6.42192e+05    1.21659e+07    3.01452e+02
 Pres. DC (bar) Pressure (bar)   Constr. rmsd
   -2.19809e+02   -8.04019e+01    0.00000e+00

           Step           Time
      173610000   347220.00000

   Energies (kJ/mol)
        G96Bond       G96Angle    Proper Dih.  Improper Dih.          LJ-14
    2.44771e+03    3.72004e+03    2.83714e+03    1.12326e+03   -3.54680e+02
     Coulomb-14        LJ (SR)  Disper. corr.   Coulomb (SR)   Coul. recip.
    2.85271e+04    1.24585e+05   -7.50296e+03   -9.41064e+05    5.23399e+03
      Potential    Kinetic En.   Total Energy  Conserved En.    Temperature
   -7.80448e+05    1.36866e+05   -6.43582e+05    1.21663e+07    2.98053e+02
 Pres. DC (bar) Pressure (bar)   Constr. rmsd
   -2.23145e+02    6.57729e+01    0.00000e+00

           Step           Time
      173615000   347230.00000

   Energies (kJ/mol)
        G96Bond       G96Angle    Proper Dih.  Improper Dih.          LJ-14
    2.37609e+03    3.61914e+03    2.82095e+03    1.12842e+03   -3.08491e+02
     Coulomb-14        LJ (SR)  Disper. corr.   Coulomb (SR)   Coul. recip.
    2.85121e+04    1.23845e+05   -7.49055e+03   -9.40990e+05    5.06518e+03
      Potential    Kinetic En.   Total Energy  Conserved En.    Temperature
   -7.81421e+05    1.37101e+05   -6.44320e+05    1.21667e+07    2.98565e+02
 Pres. DC (bar) Pressure (bar)   Constr. rmsd
   -2.22408e+02   -9.37551e-02    0.00000e+00

           Step           Time
      173620000   347240.00000

   Energies (kJ/mol)
        G96Bond       G96Angle    Proper Dih.  Improper Dih.          LJ-14
    2.36132e+03    3.69714e+03    2.82167e+03    1.19703e+03   -3.64977e+02
     Coulomb-14        LJ (SR)  Disper. corr.   Coulomb (SR)   Coul. recip.
    2.82140e+04    1.25061e+05   -7.45828e+03   -9.42887e+05    5.20544e+03
      Potential    Kinetic En.   Total Energy  Conserved En.    Temperature
   -7.82153e+05    1.38153e+05   -6.44000e+05    1.21672e+07    3.00857e+02
 Pres. DC (bar) Pressure (bar)   Constr. rmsd
   -2.20498e+02    2.24641e+00    0.00000e+00

           Step           Time
      173625000   347250.00000

   Energies (kJ/mol)
        G96Bond       G96Angle    Proper Dih.  Improper Dih.          LJ-14
    2.32976e+03    3.63238e+03    2.79039e+03    1.15418e+03   -3.14281e+02
     Coulomb-14        LJ (SR)  Disper. corr.   Coulomb (SR)   Coul. recip.
    2.84630e+04    1.24315e+05   -7.49574e+03   -9.41971e+05    5.26104e+03
      Potential    Kinetic En.   Total Energy  Conserved En.    Temperature
   -7.81836e+05    1.37967e+05   -6.43868e+05    1.21674e+07    3.00451e+02
 Pres. DC (bar) Pressure (bar)   Constr. rmsd
   -2.22716e+02    5.43258e+01    0.00000e+00

           Step           Time
      173630000   347260.00000

   Energies (kJ/mol)
        G96Bond       G96Angle    Proper Dih.  Improper Dih.          LJ-14
    2.25504e+03    3.75531e+03    2.80589e+03    1.08770e+03   -3.74153e+02
     Coulomb-14        LJ (SR)  Disper. corr.   Coulomb (SR)   Coul. recip.
    2.85553e+04    1.26077e+05   -7.47909e+03   -9.45000e+05    5.14856e+03
      Potential    Kinetic En.   Total Energy  Conserved En.    Temperature
   -7.83168e+05    1.38131e+05   -6.45037e+05    1.21679e+07    3.00809e+02
 Pres. DC (bar) Pressure (bar)   Constr. rmsd
   -2.21729e+02    2.18803e+02    0.00000e+00

           Step           Time
      173635000   347270.00000

   Energies (kJ/mol)
        G96Bond       G96Angle    Proper Dih.  Improper Dih.          LJ-14
    2.31549e+03    3.70011e+03    2.76209e+03    1.12324e+03   -3.74895e+02
     Coulomb-14        LJ (SR)  Disper. corr.   Coulomb (SR)   Coul. recip.
    2.83622e+04    1.24258e+05   -7.48071e+03   -9.40051e+05    5.17850e+03
      Potential    Kinetic En.   Total Energy  Conserved En.    Temperature
   -7.80207e+05    1.37344e+05   -6.42863e+05    1.21684e+07    2.99094e+02
 Pres. DC (bar) Pressure (bar)   Constr. rmsd
   -2.21825e+02   -1.63717e+01    0.00000e+00

           Step           Time
      173640000   347280.00000

   Energies (kJ/mol)
        G96Bond       G96Angle    Proper Dih.  Improper Dih.          LJ-14
    2.23430e+03    3.86993e+03    2.66804e+03    1.18257e+03   -3.11199e+02
     Coulomb-14        LJ (SR)  Disper. corr.   Coulomb (SR)   Coul. recip.
    2.83387e+04    1.25346e+05   -7.46616e+03   -9.41559e+05    5.28140e+03
      Potential    Kinetic En.   Total Energy  Conserved En.    Temperature
   -7.80415e+05    1.37719e+05   -6.42696e+05    1.21686e+07    2.99910e+02
 Pres. DC (bar) Pressure (bar)   Constr. rmsd
   -2.20964e+02    1.62309e+02    0.00000e+00

           Step           Time
      173645000   347290.00000

   Energies (kJ/mol)
        G96Bond       G96Angle    Proper Dih.  Improper Dih.          LJ-14
    2.34998e+03    3.54389e+03    2.83687e+03    1.02131e+03   -3.48228e+02
     Coulomb-14        LJ (SR)  Disper. corr.   Coulomb (SR)   Coul. recip.
    2.82889e+04    1.23563e+05   -7.52128e+03   -9.40895e+05    5.18497e+03
      Potential    Kinetic En.   Total Energy  Conserved En.    Temperature
   -7.81976e+05    1.37119e+05   -6.44856e+05    1.21688e+07    2.98605e+02
 Pres. DC (bar) Pressure (bar)   Constr. rmsd
   -2.24235e+02    1.28560e+02    0.00000e+00

           Step           Time
      173650000   347300.00000

   Energies (kJ/mol)
        G96Bond       G96Angle    Proper Dih.  Improper Dih.          LJ-14
    2.43150e+03    3.78862e+03    2.72498e+03    1.13550e+03   -3.85377e+02
     Coulomb-14        LJ (SR)  Disper. corr.   Coulomb (SR)   Coul. recip.
    2.83098e+04    1.24716e+05   -7.52058e+03   -9.42197e+05    5.20057e+03
      Potential    Kinetic En.   Total Energy  Conserved En.    Temperature
   -7.81796e+05    1.37536e+05   -6.44260e+05    1.21692e+07    2.99514e+02
 Pres. DC (bar) Pressure (bar)   Constr. rmsd
   -2.24193e+02    7.88005e+01    0.00000e+00

           Step           Time
      173655000   347310.00000

   Energies (kJ/mol)
        G96Bond       G96Angle    Proper Dih.  Improper Dih.          LJ-14
    2.31180e+03    3.97515e+03    2.88288e+03    1.07606e+03   -3.05476e+02
     Coulomb-14        LJ (SR)  Disper. corr.   Coulomb (SR)   Coul. recip.
    2.83927e+04    1.23357e+05   -7.44417e+03   -9.38690e+05    5.21337e+03
      Potential    Kinetic En.   Total Energy  Conserved En.    Temperature
   -7.79230e+05    1.37944e+05   -6.41286e+05    1.21699e+07    3.00401e+02
 Pres. DC (bar) Pressure (bar)   Constr. rmsd
   -2.19666e+02    2.88740e+01    0.00000e+00

           Step           Time
      173660000   347320.00000

   Energies (kJ/mol)
        G96Bond       G96Angle    Proper Dih.  Improper Dih.          LJ-14
    2.32528e+03    3.66898e+03    2.72355e+03    1.17373e+03   -3.52985e+02
     Coulomb-14        LJ (SR)  Disper. corr.   Coulomb (SR)   Coul. recip.
    2.84044e+04    1.23561e+05   -7.43184e+03   -9.40840e+05    5.27222e+03
      Potential    Kinetic En.   Total Energy  Conserved En.    Temperature
   -7.81496e+05    1.37416e+05   -6.44080e+05    1.21701e+07    2.99251e+02
 Pres. DC (bar) Pressure (bar)   Constr. rmsd
   -2.18940e+02   -2.12658e+02    0.00000e+00

           Step           Time
      173665000   347330.00000

   Energies (kJ/mol)
        G96Bond       G96Angle    Proper Dih.  Improper Dih.          LJ-14
    2.45470e+03    3.58835e+03    2.90364e+03    1.03675e+03   -3.09097e+02
     Coulomb-14        LJ (SR)  Disper. corr.   Coulomb (SR)   Coul. recip.
    2.85941e+04    1.24120e+05   -7.50522e+03   -9.42045e+05    5.13817e+03
      Potential    Kinetic En.   Total Energy  Conserved En.    Temperature
   -7.82024e+05    1.38175e+05   -6.43849e+05    1.21704e+07    3.00904e+02
 Pres. DC (bar) Pressure (bar)   Constr. rmsd
   -2.23279e+02    4.21061e+01    0.00000e+00

           Step           Time
      173670000   347340.00000

   Energies (kJ/mol)
        G96Bond       G96Angle    Proper Dih.  Improper Dih.          LJ-14
    2.36637e+03    3.76728e+03    2.76569e+03    1.25545e+03   -3.21085e+02
     Coulomb-14        LJ (SR)  Disper. corr.   Coulomb (SR)   Coul. recip.
    2.83442e+04    1.24737e+05   -7.51768e+03   -9.40818e+05    5.23822e+03
      Potential    Kinetic En.   Total Energy  Conserved En.    Temperature
   -7.80182e+05    1.38506e+05   -6.41676e+05    1.21714e+07    3.01626e+02
 Pres. DC (bar) Pressure (bar)   Constr. rmsd
   -2.24021e+02    1.70999e+02    0.00000e+00

           Step           Time
      173675000   347350.00000

   Energies (kJ/mol)
        G96Bond       G96Angle    Proper Dih.  Improper Dih.          LJ-14
    2.49048e+03    3.76435e+03    2.75941e+03    1.13683e+03   -3.48904e+02
     Coulomb-14        LJ (SR)  Disper. corr.   Coulomb (SR)   Coul. recip.
    2.84001e+04    1.22209e+05   -7.44061e+03   -9.38008e+05    5.26281e+03
      Potential    Kinetic En.   Total Energy  Conserved En.    Temperature
   -7.79775e+05    1.37833e+05   -6.41942e+05    1.21718e+07    3.00159e+02
 Pres. DC (bar) Pressure (bar)   Constr. rmsd
   -2.19456e+02   -1.74265e+02    0.00000e+00

           Step           Time
      173680000   347360.00000

   Energies (kJ/mol)
        G96Bond       G96Angle    Proper Dih.  Improper Dih.          LJ-14
    2.35447e+03    3.77558e+03    2.66718e+03    1.04060e+03   -3.21131e+02
     Coulomb-14        LJ (SR)  Disper. corr.   Coulomb (SR)   Coul. recip.
    2.82995e+04    1.22245e+05   -7.43909e+03   -9.39560e+05    5.36688e+03
      Potential    Kinetic En.   Total Energy  Conserved En.    Temperature
   -7.81571e+05    1.38014e+05   -6.43557e+05    1.21723e+07    3.00553e+02
 Pres. DC (bar) Pressure (bar)   Constr. rmsd
   -2.19367e+02   -2.20722e+02    0.00000e+00

           Step           Time
      173685000   347370.00000

   Energies (kJ/mol)
        G96Bond       G96Angle    Proper Dih.  Improper Dih.          LJ-14
    2.35313e+03    3.97084e+03    2.72602e+03    1.18578e+03   -3.61285e+02
     Coulomb-14        LJ (SR)  Disper. corr.   Coulomb (SR)   Coul. recip.
    2.82980e+04    1.22732e+05   -7.48327e+03   -9.39944e+05    5.24717e+03
      Potential    Kinetic En.   Total Energy  Conserved En.    Temperature
   -7.81275e+05    1.37355e+05   -6.43920e+05    1.21726e+07    2.99119e+02
 Pres. DC (bar) Pressure (bar)   Constr. rmsd
   -2.21977e+02   -1.34148e+02    0.00000e+00

           Step           Time
      173690000   347380.00000

   Energies (kJ/mol)
        G96Bond       G96Angle    Proper Dih.  Improper Dih.          LJ-14
    2.35678e+03    3.86196e+03    2.79250e+03    1.13380e+03   -3.49758e+02
     Coulomb-14        LJ (SR)  Disper. corr.   Coulomb (SR)   Coul. recip.
    2.83535e+04    1.24617e+05   -7.48383e+03   -9.41411e+05    5.18338e+03
      Potential    Kinetic En.   Total Energy  Conserved En.    Temperature
   -7.80946e+05    1.37791e+05   -6.43155e+05    1.21736e+07    3.00068e+02
 Pres. DC (bar) Pressure (bar)   Constr. rmsd
   -2.22010e+02    5.06934e+01    0.00000e+00

           Step           Time
      173695000   347390.00000

   Energies (kJ/mol)
        G96Bond       G96Angle    Proper Dih.  Improper Dih.          LJ-14
    2.38869e+03    3.56425e+03    2.70699e+03    1.10776e+03   -3.22602e+02
     Coulomb-14        LJ (SR)  Disper. corr.   Coulomb (SR)   Coul. recip.
    2.83961e+04    1.25231e+05   -7.45053e+03   -9.42970e+05    5.32472e+03
      Potential    Kinetic En.   Total Energy  Conserved En.    Temperature
   -7.82023e+05    1.37300e+05   -6.44723e+05    1.21740e+07    2.98999e+02
 Pres. DC (bar) Pressure (bar)   Constr. rmsd
   -2.20041e+02    1.76272e+01    0.00000e+00

           Step           Time
      173700000   347400.00000

   Energies (kJ/mol)
        G96Bond       G96Angle    Proper Dih.  Improper Dih.          LJ-14
    2.40920e+03    3.79659e+03    2.87256e+03    1.06774e+03   -3.35138e+02
     Coulomb-14        LJ (SR)  Disper. corr.   Coulomb (SR)   Coul. recip.
    2.83226e+04    1.23766e+05   -7.47025e+03   -9.40494e+05    5.31908e+03
      Potential    Kinetic En.   Total Energy  Conserved En.    Temperature
   -7.80746e+05    1.36848e+05   -6.43898e+05    1.21742e+07    2.98015e+02
 Pres. DC (bar) Pressure (bar)   Constr. rmsd
   -2.21206e+02   -5.43559e+01    0.00000e+00

           Step           Time
      173705000   347410.00000

   Energies (kJ/mol)
        G96Bond       G96Angle    Proper Dih.  Improper Dih.          LJ-14
    2.44202e+03    3.85734e+03    2.80737e+03    1.05259e+03   -3.13481e+02
     Coulomb-14        LJ (SR)  Disper. corr.   Coulomb (SR)   Coul. recip.
    2.85415e+04    1.24597e+05   -7.48365e+03   -9.40283e+05    5.25422e+03
      Potential    Kinetic En.   Total Energy  Conserved En.    Temperature
   -7.79528e+05    1.37950e+05   -6.41578e+05    1.21747e+07    3.00414e+02
 Pres. DC (bar) Pressure (bar)   Constr. rmsd
   -2.21999e+02    2.04075e+02    0.00000e+00

           Step           Time
      173710000   347420.00000

   Energies (kJ/mol)
        G96Bond       G96Angle    Proper Dih.  Improper Dih.          LJ-14
    2.29013e+03    3.73269e+03    2.79118e+03    1.08426e+03   -2.76421e+02
     Coulomb-14        LJ (SR)  Disper. corr.   Coulomb (SR)   Coul. recip.
    2.81983e+04    1.25813e+05   -7.51947e+03   -9.43670e+05    5.19280e+03
      Potential    Kinetic En.   Total Energy  Conserved En.    Temperature
   -7.82364e+05    1.39219e+05   -6.43145e+05    1.21748e+07    3.03177e+02
 Pres. DC (bar) Pressure (bar)   Constr. rmsd
   -2.24127e+02    2.71526e+02    0.00000e+00

           Step           Time
      173715000   347430.00000

   Energies (kJ/mol)
        G96Bond       G96Angle    Proper Dih.  Improper Dih.          LJ-14
    2.38954e+03    3.74393e+03    2.84579e+03    1.10070e+03   -2.83479e+02
     Coulomb-14        LJ (SR)  Disper. corr.   Coulomb (SR)   Coul. recip.
    2.83072e+04    1.22655e+05   -7.42198e+03   -9.38763e+05    5.30723e+03
      Potential    Kinetic En.   Total Energy  Conserved En.    Temperature
   -7.80119e+05    1.38272e+05   -6.41847e+05    1.21754e+07    3.01116e+02
 Pres. DC (bar) Pressure (bar)   Constr. rmsd
   -2.18360e+02   -1.63352e+02    0.00000e+00

           Step           Time
      173720000   347440.00000

   Energies (kJ/mol)
        G96Bond       G96Angle    Proper Dih.  Improper Dih.          LJ-14
    2.46428e+03    3.76955e+03    2.83110e+03    1.07347e+03   -3.08280e+02
     Coulomb-14        LJ (SR)  Disper. corr.   Coulomb (SR)   Coul. recip.
    2.85137e+04    1.24246e+05   -7.43631e+03   -9.41103e+05    5.31241e+03
      Potential    Kinetic En.   Total Energy  Conserved En.    Temperature
   -7.80637e+05    1.37306e+05   -6.43331e+05    1.21757e+07    2.99012e+02
 Pres. DC (bar) Pressure (bar)   Constr. rmsd
   -2.19203e+02   -7.21996e+01    0.00000e+00

           Step           Time
      173725000   347450.00000

   Energies (kJ/mol)
        G96Bond       G96Angle    Proper Dih.  Improper Dih.          LJ-14
    2.29962e+03    3.74252e+03    2.85333e+03    1.18051e+03   -2.93330e+02
     Coulomb-14        LJ (SR)  Disper. corr.   Coulomb (SR)   Coul. recip.
    2.83891e+04    1.24341e+05   -7.45649e+03   -9.42310e+05    5.23683e+03
      Potential    Kinetic En.   Total Energy  Conserved En.    Temperature
   -7.82017e+05    1.39022e+05   -6.42995e+05    1.21764e+07    3.02748e+02
 Pres. DC (bar) Pressure (bar)   Constr. rmsd
   -2.20393e+02    6.97167e+01    0.00000e+00

           Step           Time
      173730000   347460.00000

   Energies (kJ/mol)
        G96Bond       G96Angle    Proper Dih.  Improper Dih.          LJ-14
    2.31666e+03    3.74404e+03    2.73131e+03    1.10334e+03   -3.37382e+02
     Coulomb-14        LJ (SR)  Disper. corr.   Coulomb (SR)   Coul. recip.
    2.84542e+04    1.23534e+05   -7.45878e+03   -9.39200e+05    5.21870e+03
      Potential    Kinetic En.   Total Energy  Conserved En.    Temperature
   -7.79894e+05    1.38170e+05   -6.41724e+05    1.21768e+07    3.00894e+02
 Pres. DC (bar) Pressure (bar)   Constr. rmsd
   -2.20528e+02    4.96674e+01    0.00000e+00

           Step           Time
      173735000   347470.00000

   Energies (kJ/mol)
        G96Bond       G96Angle    Proper Dih.  Improper Dih.          LJ-14
    2.39029e+03    3.90595e+03    2.74049e+03    1.07794e+03   -3.75602e+02
     Coulomb-14        LJ (SR)  Disper. corr.   Coulomb (SR)   Coul. recip.
    2.84455e+04    1.22144e+05   -7.38087e+03   -9.38101e+05    5.30333e+03
      Potential    Kinetic En.   Total Energy  Conserved En.    Temperature
   -7.79850e+05    1.37332e+05   -6.42518e+05    1.21772e+07    2.99068e+02
 Pres. DC (bar) Pressure (bar)   Constr. rmsd
   -2.15951e+02   -2.78618e+02    0.00000e+00

           Step           Time
      173740000   347480.00000

   Energies (kJ/mol)
        G96Bond       G96Angle    Proper Dih.  Improper Dih.          LJ-14
    2.37076e+03    3.83926e+03    2.92335e+03    1.17856e+03   -3.30604e+02
     Coulomb-14        LJ (SR)  Disper. corr.   Coulomb (SR)   Coul. recip.
    2.83439e+04    1.26760e+05   -7.48471e+03   -9.44105e+05    5.16884e+03
      Potential    Kinetic En.   Total Energy  Conserved En.    Temperature
   -7.81335e+05    1.39325e+05   -6.42010e+05    1.21776e+07    3.03409e+02
 Pres. DC (bar) Pressure (bar)   Constr. rmsd
   -2.22062e+02    3.95606e+02    0.00000e+00

           Step           Time
      173745000   347490.00000

   Energies (kJ/mol)
        G96Bond       G96Angle    Proper Dih.  Improper Dih.          LJ-14
    2.43410e+03    3.63768e+03    2.86310e+03    1.08194e+03   -3.25167e+02
     Coulomb-14        LJ (SR)  Disper. corr.   Coulomb (SR)   Coul. recip.
    2.85292e+04    1.24335e+05   -7.46667e+03   -9.40484e+05    5.20399e+03
      Potential    Kinetic En.   Total Energy  Conserved En.    Temperature
   -7.80191e+05    1.38227e+05   -6.41964e+05    1.21779e+07    3.01018e+02
 Pres. DC (bar) Pressure (bar)   Constr. rmsd
   -2.20994e+02    5.32977e+01    0.00000e+00

           Step           Time
      173750000   347500.00000

   Energies (kJ/mol)
        G96Bond       G96Angle    Proper Dih.  Improper Dih.          LJ-14
    2.23712e+03    3.53390e+03    2.85965e+03    1.13287e+03   -2.37720e+02
     Coulomb-14        LJ (SR)  Disper. corr.   Coulomb (SR)   Coul. recip.
    2.84566e+04    1.23990e+05   -7.44279e+03   -9.41574e+05    5.26668e+03
      Potential    Kinetic En.   Total Energy  Conserved En.    Temperature
   -7.81778e+05    1.37052e+05   -6.44726e+05    1.21786e+07    2.98458e+02
 Pres. DC (bar) Pressure (bar)   Constr. rmsd
   -2.19585e+02   -2.91749e+00    0.00000e+00

           Step           Time
      173755000   347510.00000

   Energies (kJ/mol)
        G96Bond       G96Angle    Proper Dih.  Improper Dih.          LJ-14
    2.33819e+03    3.83377e+03    2.84795e+03    1.03808e+03   -3.50467e+02
     Coulomb-14        LJ (SR)  Disper. corr.   Coulomb (SR)   Coul. recip.
    2.85051e+04    1.24539e+05   -7.49163e+03   -9.41518e+05    5.10597e+03
      Potential    Kinetic En.   Total Energy  Conserved En.    Temperature
   -7.81151e+05    1.37847e+05   -6.43304e+05    1.21794e+07    3.00190e+02
 Pres. DC (bar) Pressure (bar)   Constr. rmsd
   -2.22473e+02    1.42924e+02    0.00000e+00

           Step           Time
      173760000   347520.00000

   Energies (kJ/mol)
        G96Bond       G96Angle    Proper Dih.  Improper Dih.          LJ-14
    2.32457e+03    3.70269e+03    2.77112e+03    1.07685e+03   -3.45827e+02
     Coulomb-14        LJ (SR)  Disper. corr.   Coulomb (SR)   Coul. recip.
    2.83143e+04    1.24587e+05   -7.46412e+03   -9.41739e+05    5.13295e+03
      Potential    Kinetic En.   Total Energy  Conserved En.    Temperature
   -7.81640e+05    1.38126e+05   -6.43513e+05    1.21798e+07    3.00798e+02
 Pres. DC (bar) Pressure (bar)   Constr. rmsd
   -2.20844e+02    4.12003e+01    0.00000e+00

           Step           Time
      173765000   347530.00000

   Energies (kJ/mol)
        G96Bond       G96Angle    Proper Dih.  Improper Dih.          LJ-14
    2.25406e+03    3.66454e+03    2.71787e+03    1.12064e+03   -2.66843e+02
     Coulomb-14        LJ (SR)  Disper. corr.   Coulomb (SR)   Coul. recip.
    2.86620e+04    1.25001e+05   -7.49644e+03   -9.43204e+05    5.32524e+03
      Potential    Kinetic En.   Total Energy  Conserved En.    Temperature
   -7.82222e+05    1.37243e+05   -6.44979e+05    1.21803e+07    2.98875e+02
 Pres. DC (bar) Pressure (bar)   Constr. rmsd
   -2.22758e+02    1.16422e+02    0.00000e+00

           Step           Time
      173770000   347540.00000

   Energies (kJ/mol)
        G96Bond       G96Angle    Proper Dih.  Improper Dih.          LJ-14
    2.30662e+03    3.84144e+03    2.75815e+03    1.09912e+03   -2.69447e+02
     Coulomb-14        LJ (SR)  Disper. corr.   Coulomb (SR)   Coul. recip.
    2.84891e+04    1.23742e+05   -7.43750e+03   -9.40909e+05    5.26324e+03
      Potential    Kinetic En.   Total Energy  Conserved En.    Temperature
   -7.81116e+05    1.37546e+05   -6.43570e+05    1.21804e+07    2.99535e+02
 Pres. DC (bar) Pressure (bar)   Constr. rmsd
   -2.19273e+02    1.35170e+01    0.00000e+00

           Step           Time
      173775000   347550.00000

   Energies (kJ/mol)
        G96Bond       G96Angle    Proper Dih.  Improper Dih.          LJ-14
    2.31919e+03    3.67921e+03    2.77897e+03    1.11211e+03   -2.59768e+02
     Coulomb-14        LJ (SR)  Disper. corr.   Coulomb (SR)   Coul. recip.
    2.86255e+04    1.21649e+05   -7.43062e+03   -9.37270e+05    5.16398e+03
      Potential    Kinetic En.   Total Energy  Conserved En.    Temperature
   -7.79633e+05    1.37132e+05   -6.42500e+05    1.21808e+07    2.98633e+02
 Pres. DC (bar) Pressure (bar)   Constr. rmsd
   -2.18868e+02   -1.31651e+02    0.00000e+00

           Step           Time
      173780000   347560.00000

   Energies (kJ/mol)
        G96Bond       G96Angle    Proper Dih.  Improper Dih.          LJ-14
    2.32311e+03    3.96140e+03    2.81119e+03    1.03536e+03   -3.14233e+02
     Coulomb-14        LJ (SR)  Disper. corr.   Coulomb (SR)   Coul. recip.
    2.83454e+04    1.24685e+05   -7.41498e+03   -9.42420e+05    5.17871e+03
      Potential    Kinetic En.   Total Energy  Conserved En.    Temperature
   -7.81809e+05    1.38040e+05   -6.43769e+05    1.21811e+07    3.00610e+02
 Pres. DC (bar) Pressure (bar)   Constr. rmsd
   -2.17949e+02    4.11197e+01    0.00000e+00

           Step           Time
      173785000   347570.00000

   Energies (kJ/mol)
        G96Bond       G96Angle    Proper Dih.  Improper Dih.          LJ-14
    2.17758e+03    3.69195e+03    2.77941e+03    1.12531e+03   -2.88442e+02
     Coulomb-14        LJ (SR)  Disper. corr.   Coulomb (SR)   Coul. recip.
    2.85425e+04    1.24502e+05   -7.51606e+03   -9.43367e+05    5.31065e+03
      Potential    Kinetic En.   Total Energy  Conserved En.    Temperature
   -7.83042e+05    1.37917e+05   -6.45126e+05    1.21814e+07    3.00342e+02
 Pres. DC (bar) Pressure (bar)   Constr. rmsd
   -2.23924e+02    1.82541e+02    0.00000e+00

           Step           Time
      173790000   347580.00000

   Energies (kJ/mol)
        G96Bond       G96Angle    Proper Dih.  Improper Dih.          LJ-14
    2.33713e+03    3.80311e+03    2.83729e+03    1.11119e+03   -2.87969e+02
     Coulomb-14        LJ (SR)  Disper. corr.   Coulomb (SR)   Coul. recip.
    2.85779e+04    1.24336e+05   -7.44938e+03   -9.41051e+05    5.20045e+03
      Potential    Kinetic En.   Total Energy  Conserved En.    Temperature
   -7.80585e+05    1.37573e+05   -6.43013e+05    1.21820e+07    2.99592e+02
 Pres. DC (bar) Pressure (bar)   Constr. rmsd
   -2.19973e+02    9.05235e+01    0.00000e+00

           Step           Time
      173795000   347590.00000

   Energies (kJ/mol)
        G96Bond       G96Angle    Proper Dih.  Improper Dih.          LJ-14
    2.45712e+03    3.72131e+03    2.85577e+03    1.09397e+03   -2.73693e+02
     Coulomb-14        LJ (SR)  Disper. corr.   Coulomb (SR)   Coul. recip.
    2.85834e+04    1.22456e+05   -7.46531e+03   -9.39725e+05    5.19852e+03
      Potential    Kinetic En.   Total Energy  Conserved En.    Temperature
   -7.81098e+05    1.38544e+05   -6.42554e+05    1.21821e+07    3.01707e+02
 Pres. DC (bar) Pressure (bar)   Constr. rmsd
   -2.20914e+02   -1.32624e+02    0.00000e+00

           Step           Time
      173800000   347600.00000

   Energies (kJ/mol)
        G96Bond       G96Angle    Proper Dih.  Improper Dih.          LJ-14
    2.26017e+03    3.78391e+03    2.92242e+03    1.06991e+03   -3.34668e+02
     Coulomb-14        LJ (SR)  Disper. corr.   Coulomb (SR)   Coul. recip.
    2.85946e+04    1.24938e+05   -7.46150e+03   -9.42824e+05    5.20388e+03
      Potential    Kinetic En.   Total Energy  Conserved En.    Temperature
   -7.81847e+05    1.37405e+05   -6.44442e+05    1.21824e+07    2.99227e+02
 Pres. DC (bar) Pressure (bar)   Constr. rmsd
   -2.20689e+02    6.80813e+01    0.00000e+00

           Step           Time
      173805000   347610.00000

   Energies (kJ/mol)
        G96Bond       G96Angle    Proper Dih.  Improper Dih.          LJ-14
    2.33323e+03    3.65302e+03    2.84749e+03    1.03902e+03   -3.22264e+02
     Coulomb-14        LJ (SR)  Disper. corr.   Coulomb (SR)   Coul. recip.
    2.85997e+04    1.22667e+05   -7.46485e+03   -9.39567e+05    5.20176e+03
      Potential    Kinetic En.   Total Energy  Conserved En.    Temperature
   -7.81013e+05    1.36810e+05   -6.44203e+05    1.21828e+07    2.97931e+02
 Pres. DC (bar) Pressure (bar)   Constr. rmsd
   -2.20887e+02   -9.23983e+01    0.00000e+00

           Step           Time
      173810000   347620.00000

   Energies (kJ/mol)
        G96Bond       G96Angle    Proper Dih.  Improper Dih.          LJ-14
    2.37794e+03    3.84989e+03    2.75897e+03    1.09421e+03   -3.84304e+02
     Coulomb-14        LJ (SR)  Disper. corr.   Coulomb (SR)   Coul. recip.
    2.84456e+04    1.23781e+05   -7.44630e+03   -9.40537e+05    5.22901e+03
      Potential    Kinetic En.   Total Energy  Conserved En.    Temperature
   -7.80831e+05    1.38744e+05   -6.42087e+05    1.21834e+07    3.02142e+02
 Pres. DC (bar) Pressure (bar)   Constr. rmsd
   -2.19792e+02   -1.72494e+02    0.00000e+00

           Step           Time
      173815000   347630.00000

   Energies (kJ/mol)
        G96Bond       G96Angle    Proper Dih.  Improper Dih.          LJ-14
    2.34789e+03    3.78482e+03    2.86117e+03    1.07903e+03   -3.99700e+02
     Coulomb-14        LJ (SR)  Disper. corr.   Coulomb (SR)   Coul. recip.
    2.83452e+04    1.23437e+05   -7.48213e+03   -9.40945e+05    5.18529e+03
      Potential    Kinetic En.   Total Energy  Conserved En.    Temperature
   -7.81786e+05    1.37814e+05   -6.43972e+05    1.21839e+07    3.00119e+02
 Pres. DC (bar) Pressure (bar)   Constr. rmsd
   -2.21909e+02   -1.96386e+01    0.00000e+00

           Step           Time
      173820000   347640.00000

   Energies (kJ/mol)
        G96Bond       G96Angle    Proper Dih.  Improper Dih.          LJ-14
    2.31937e+03    3.70394e+03    2.73668e+03    1.09977e+03   -3.49477e+02
     Coulomb-14        LJ (SR)  Disper. corr.   Coulomb (SR)   Coul. recip.
    2.84624e+04    1.22298e+05   -7.41722e+03   -9.38191e+05    5.13408e+03
      Potential    Kinetic En.   Total Energy  Conserved En.    Temperature
   -7.80203e+05    1.37196e+05   -6.43007e+05    1.21842e+07    2.98773e+02
 Pres. DC (bar) Pressure (bar)   Constr. rmsd
   -2.18080e+02   -3.19713e+02    0.00000e+00

           Step           Time
      173825000   347650.00000

   Energies (kJ/mol)
        G96Bond       G96Angle    Proper Dih.  Improper Dih.          LJ-14
    2.33137e+03    3.61789e+03    2.77369e+03    1.14343e+03   -3.02520e+02
     Coulomb-14        LJ (SR)  Disper. corr.   Coulomb (SR)   Coul. recip.
    2.85372e+04    1.21659e+05   -7.44958e+03   -9.37922e+05    5.26160e+03
      Potential    Kinetic En.   Total Energy  Conserved En.    Temperature
   -7.80350e+05    1.37510e+05   -6.42840e+05    1.21847e+07    2.99455e+02
 Pres. DC (bar) Pressure (bar)   Constr. rmsd
   -2.19985e+02   -2.41147e+02    0.00000e+00

           Step           Time
      173830000   347660.00000

   Energies (kJ/mol)
        G96Bond       G96Angle    Proper Dih.  Improper Dih.          LJ-14
    2.46531e+03    3.76140e+03    2.80046e+03    1.14974e+03   -3.42510e+02
     Coulomb-14        LJ (SR)  Disper. corr.   Coulomb (SR)   Coul. recip.
    2.85589e+04    1.23328e+05   -7.44054e+03   -9.38766e+05    5.22566e+03
      Potential    Kinetic En.   Total Energy  Conserved En.    Temperature
   -7.79260e+05    1.37869e+05   -6.41391e+05    1.21849e+07    3.00237e+02
 Pres. DC (bar) Pressure (bar)   Constr. rmsd
   -2.19452e+02   -1.12640e+02    0.00000e+00

           Step           Time
      173835000   347670.00000

   Energies (kJ/mol)
        G96Bond       G96Angle    Proper Dih.  Improper Dih.          LJ-14
    2.33925e+03    3.84307e+03    2.89817e+03    1.12057e+03   -3.91727e+02
     Coulomb-14        LJ (SR)  Disper. corr.   Coulomb (SR)   Coul. recip.
    2.84241e+04    1.25499e+05   -7.49576e+03   -9.42310e+05    5.24036e+03
      Potential    Kinetic En.   Total Energy  Conserved En.    Temperature
   -7.80833e+05    1.37973e+05   -6.42860e+05    1.21854e+07    3.00465e+02
 Pres. DC (bar) Pressure (bar)   Constr. rmsd
   -2.22718e+02    1.92701e+02    0.00000e+00

           Step           Time
      173840000   347680.00000

   Energies (kJ/mol)
        G96Bond       G96Angle    Proper Dih.  Improper Dih.          LJ-14
    2.13290e+03    3.59088e+03    2.71942e+03    1.07381e+03   -3.96395e+02
     Coulomb-14        LJ (SR)  Disper. corr.   Coulomb (SR)   Coul. recip.
    2.85353e+04    1.23113e+05   -7.41693e+03   -9.40162e+05    5.22106e+03
      Potential    Kinetic En.   Total Energy  Conserved En.    Temperature
   -7.81588e+05    1.36216e+05   -6.45372e+05    1.21855e+07    2.96639e+02
 Pres. DC (bar) Pressure (bar)   Constr. rmsd
   -2.18064e+02   -1.89222e+02    0.00000e+00

           Step           Time
      173845000   347690.00000

   Energies (kJ/mol)
        G96Bond       G96Angle    Proper Dih.  Improper Dih.          LJ-14
    2.46557e+03    3.77594e+03    2.69818e+03    1.12616e+03   -3.19715e+02
     Coulomb-14        LJ (SR)  Disper. corr.   Coulomb (SR)   Coul. recip.
    2.83148e+04    1.23008e+05   -7.37427e+03   -9.38548e+05    5.35074e+03
      Potential    Kinetic En.   Total Energy  Conserved En.    Temperature
   -7.79503e+05    1.37633e+05   -6.41870e+05    1.21863e+07    2.99723e+02
 Pres. DC (bar) Pressure (bar)   Constr. rmsd
   -2.15565e+02   -3.27460e+02    0.00000e+00

           Step           Time
      173850000   347700.00000

   Energies (kJ/mol)
        G96Bond       G96Angle    Proper Dih.  Improper Dih.          LJ-14
    2.27018e+03    3.92661e+03    2.81245e+03    1.16606e+03   -3.81253e+02
     Coulomb-14        LJ (SR)  Disper. corr.   Coulomb (SR)   Coul. recip.
    2.85032e+04    1.22880e+05   -7.41459e+03   -9.38825e+05    5.27878e+03
      Potential    Kinetic En.   Total Energy  Conserved En.    Temperature
   -7.79784e+05    1.37893e+05   -6.41891e+05    1.21865e+07    3.00290e+02
 Pres. DC (bar) Pressure (bar)   Constr. rmsd
   -2.17926e+02   -1.98753e+02    0.00000e+00

           Step           Time
      173855000   347710.00000

   Energies (kJ/mol)
        G96Bond       G96Angle    Proper Dih.  Improper Dih.          LJ-14
    2.33340e+03    3.79900e+03    2.77692e+03    1.12027e+03   -3.73058e+02
     Coulomb-14        LJ (SR)  Disper. corr.   Coulomb (SR)   Coul. recip.
    2.84060e+04    1.22786e+05   -7.37352e+03   -9.38065e+05    5.29513e+03
      Potential    Kinetic En.   Total Energy  Conserved En.    Temperature
   -7.79294e+05    1.37427e+05   -6.41868e+05    1.21870e+07    2.99274e+02
 Pres. DC (bar) Pressure (bar)   Constr. rmsd
   -2.15521e+02   -2.05111e+02    0.00000e+00

           Step           Time
      173860000   347720.00000

   Energies (kJ/mol)
        G96Bond       G96Angle    Proper Dih.  Improper Dih.          LJ-14
    2.41350e+03    3.73268e+03    2.84980e+03    1.03866e+03   -2.88979e+02
     Coulomb-14        LJ (SR)  Disper. corr.   Coulomb (SR)   Coul. recip.
    2.83849e+04    1.24461e+05   -7.43957e+03   -9.40729e+05    5.26811e+03
      Potential    Kinetic En.   Total Energy  Conserved En.    Temperature
   -7.80309e+05    1.36983e+05   -6.43326e+05    1.21874e+07    2.98307e+02
 Pres. DC (bar) Pressure (bar)   Constr. rmsd
   -2.19395e+02   -1.55382e+02    0.00000e+00

           Step           Time
      173865000   347730.00000

   Energies (kJ/mol)
        G96Bond       G96Angle    Proper Dih.  Improper Dih.          LJ-14
    2.28760e+03    3.61637e+03    2.77544e+03    1.13892e+03   -2.68551e+02
     Coulomb-14        LJ (SR)  Disper. corr.   Coulomb (SR)   Coul. recip.
    2.84718e+04    1.22989e+05   -7.42777e+03   -9.38292e+05    5.29239e+03
      Potential    Kinetic En.   Total Energy  Conserved En.    Temperature
   -7.79416e+05    1.37429e+05   -6.41987e+05    1.21878e+07    2.99280e+02
 Pres. DC (bar) Pressure (bar)   Constr. rmsd
   -2.18700e+02   -6.56963e+01    0.00000e+00

           Step           Time
      173870000   347740.00000

   Energies (kJ/mol)
        G96Bond       G96Angle    Proper Dih.  Improper Dih.          LJ-14
    2.44351e+03    3.89188e+03    2.76196e+03    1.10644e+03   -3.37428e+02
     Coulomb-14        LJ (SR)  Disper. corr.   Coulomb (SR)   Coul. recip.
    2.83092e+04    1.24339e+05   -7.45642e+03   -9.42448e+05    5.15314e+03
      Potential    Kinetic En.   Total Energy  Conserved En.    Temperature
   -7.82237e+05    1.37703e+05   -6.44534e+05    1.21882e+07    2.99877e+02
 Pres. DC (bar) Pressure (bar)   Constr. rmsd
   -2.20389e+02    2.38393e+01    0.00000e+00

           Step           Time
      173875000   347750.00000

   Energies (kJ/mol)
        G96Bond       G96Angle    Proper Dih.  Improper Dih.          LJ-14
    2.30218e+03    3.66210e+03    2.84063e+03    1.08502e+03   -2.86481e+02
     Coulomb-14        LJ (SR)  Disper. corr.   Coulomb (SR)   Coul. recip.
    2.85507e+04    1.24082e+05   -7.47098e+03   -9.40939e+05    5.29122e+03
      Potential    Kinetic En.   Total Energy  Conserved En.    Temperature
   -7.80883e+05    1.37914e+05   -6.42968e+05    1.21885e+07    3.00336e+02
 Pres. DC (bar) Pressure (bar)   Constr. rmsd
   -2.21249e+02    4.63325e+01    0.00000e+00

           Step           Time
      173880000   347760.00000

   Energies (kJ/mol)
        G96Bond       G96Angle    Proper Dih.  Improper Dih.          LJ-14
    2.44424e+03    3.83517e+03    2.70460e+03    1.13788e+03   -3.24496e+02
     Coulomb-14        LJ (SR)  Disper. corr.   Coulomb (SR)   Coul. recip.
    2.83966e+04    1.24924e+05   -7.47417e+03   -9.42225e+05    5.20592e+03
      Potential    Kinetic En.   Total Energy  Conserved En.    Temperature
   -7.81376e+05    1.38395e+05   -6.42980e+05    1.21890e+07    3.01384e+02
 Pres. DC (bar) Pressure (bar)   Constr. rmsd
   -2.21438e+02    4.29990e+01    0.00000e+00

           Step           Time
      173885000   347770.00000

   Energies (kJ/mol)
        G96Bond       G96Angle    Proper Dih.  Improper Dih.          LJ-14
    2.42047e+03    3.70316e+03    2.79418e+03    1.00945e+03   -2.73406e+02
     Coulomb-14        LJ (SR)  Disper. corr.   Coulomb (SR)   Coul. recip.
    2.84605e+04    1.24120e+05   -7.42132e+03   -9.41381e+05    5.19314e+03
      Potential    Kinetic En.   Total Energy  Conserved En.    Temperature
   -7.81374e+05    1.37406e+05   -6.43968e+05    1.21892e+07    2.99229e+02
 Pres. DC (bar) Pressure (bar)   Constr. rmsd
   -2.18321e+02   -9.67990e+01    0.00000e+00

           Step           Time
      173890000   347780.00000

   Energies (kJ/mol)
        G96Bond       G96Angle    Proper Dih.  Improper Dih.          LJ-14
    2.31169e+03    3.67225e+03    2.75862e+03    1.16442e+03   -3.28263e+02
     Coulomb-14        LJ (SR)  Disper. corr.   Coulomb (SR)   Coul. recip.
    2.85985e+04    1.24051e+05   -7.43904e+03   -9.40189e+05    5.19590e+03
      Potential    Kinetic En.   Total Energy  Conserved En.    Temperature
   -7.80203e+05    1.36991e+05   -6.43213e+05    1.21894e+07    2.98325e+02
 Pres. DC (bar) Pressure (bar)   Constr. rmsd
   -2.19364e+02    2.17352e+01    0.00000e+00

           Step           Time
      173895000   347790.00000

   Energies (kJ/mol)
        G96Bond       G96Angle    Proper Dih.  Improper Dih.          LJ-14
    2.28333e+03    3.92270e+03    2.75947e+03    1.09372e+03   -2.81894e+02
     Coulomb-14        LJ (SR)  Disper. corr.   Coulomb (SR)   Coul. recip.
    2.83774e+04    1.25662e+05   -7.44464e+03   -9.43105e+05    5.31621e+03
      Potential    Kinetic En.   Total Energy  Conserved En.    Temperature
   -7.81417e+05    1.37668e+05   -6.43749e+05    1.21897e+07    2.99800e+02
 Pres. DC (bar) Pressure (bar)   Constr. rmsd
   -2.19694e+02    1.66234e+02    0.00000e+00

           Step           Time
      173900000   347800.00000

   Energies (kJ/mol)
        G96Bond       G96Angle    Proper Dih.  Improper Dih.          LJ-14
    2.37367e+03    3.71461e+03    2.69524e+03    1.11601e+03   -3.22315e+02
     Coulomb-14        LJ (SR)  Disper. corr.   Coulomb (SR)   Coul. recip.
    2.85577e+04    1.26228e+05   -7.51474e+03   -9.43815e+05    5.23114e+03
      Potential    Kinetic En.   Total Energy  Conserved En.    Temperature
   -7.81735e+05    1.37025e+05   -6.44711e+05    1.21898e+07    2.98399e+02
 Pres. DC (bar) Pressure (bar)   Constr. rmsd
   -2.23846e+02    3.05473e+02    0.00000e+00

           Step           Time
      173905000   347810.00000

   Energies (kJ/mol)
        G96Bond       G96Angle    Proper Dih.  Improper Dih.          LJ-14
    2.33961e+03    3.52071e+03    2.80828e+03    1.16784e+03   -2.84827e+02
     Coulomb-14        LJ (SR)  Disper. corr.   Coulomb (SR)   Coul. recip.
    2.86941e+04    1.25476e+05   -7.48826e+03   -9.42836e+05    5.24367e+03
      Potential    Kinetic En.   Total Energy  Conserved En.    Temperature
   -7.81359e+05    1.37587e+05   -6.43772e+05    1.21902e+07    2.99623e+02
 Pres. DC (bar) Pressure (bar)   Constr. rmsd
   -2.22273e+02    1.62995e+02    0.00000e+00

           Step           Time
      173910000   347820.00000

   Energies (kJ/mol)
        G96Bond       G96Angle    Proper Dih.  Improper Dih.          LJ-14
    2.32266e+03    3.61301e+03    2.82306e+03    1.05600e+03   -2.34734e+02
     Coulomb-14        LJ (SR)  Disper. corr.   Coulomb (SR)   Coul. recip.
    2.85792e+04    1.24925e+05   -7.49409e+03   -9.42762e+05    5.22875e+03
      Potential    Kinetic En.   Total Energy  Conserved En.    Temperature
   -7.81943e+05    1.37119e+05   -6.44824e+05    1.21903e+07    2.98604e+02
 Pres. DC (bar) Pressure (bar)   Constr. rmsd
   -2.22618e+02    2.17936e+02    0.00000e+00

           Step           Time
      173915000   347830.00000

   Energies (kJ/mol)
        G96Bond       G96Angle    Proper Dih.  Improper Dih.          LJ-14
    2.44879e+03    3.69490e+03    2.87545e+03    1.09253e+03   -3.06970e+02
     Coulomb-14        LJ (SR)  Disper. corr.   Coulomb (SR)   Coul. recip.
    2.84849e+04    1.22666e+05   -7.46050e+03   -9.37271e+05    5.23947e+03
      Potential    Kinetic En.   Total Energy  Conserved En.    Temperature
   -7.78536e+05    1.37610e+05   -6.40926e+05    1.21906e+07    2.99674e+02
 Pres. DC (bar) Pressure (bar)   Constr. rmsd
   -2.20630e+02   -1.91833e+00    0.00000e+00

           Step           Time
      173920000   347840.00000

   Energies (kJ/mol)
        G96Bond       G96Angle    Proper Dih.  Improper Dih.          LJ-14
    2.32721e+03    3.86066e+03    2.71454e+03    1.14773e+03   -3.78860e+02
     Coulomb-14        LJ (SR)  Disper. corr.   Coulomb (SR)   Coul. recip.
    2.84360e+04    1.22271e+05   -7.43783e+03   -9.36745e+05    5.27817e+03
      Potential    Kinetic En.   Total Energy  Conserved En.    Temperature
   -7.78527e+05    1.37472e+05   -6.41055e+05    1.21911e+07    2.99373e+02
 Pres. DC (bar) Pressure (bar)   Constr. rmsd
   -2.19292e+02   -2.62912e+02    0.00000e+00

           Step           Time
      173925000   347850.00000

   Energies (kJ/mol)
        G96Bond       G96Angle    Proper Dih.  Improper Dih.          LJ-14
    2.39747e+03    3.75862e+03    2.86853e+03    1.06145e+03   -3.51014e+02
     Coulomb-14        LJ (SR)  Disper. corr.   Coulomb (SR)   Coul. recip.
    2.83845e+04    1.24848e+05   -7.47037e+03   -9.42783e+05    5.20741e+03
      Potential    Kinetic En.   Total Energy  Conserved En.    Temperature
   -7.82078e+05    1.37922e+05   -6.44156e+05    1.21917e+07    3.00353e+02
 Pres. DC (bar) Pressure (bar)   Constr. rmsd
   -2.21213e+02    3.61228e+01    0.00000e+00

           Step           Time
      173930000   347860.00000

   Energies (kJ/mol)
        G96Bond       G96Angle    Proper Dih.  Improper Dih.          LJ-14
    2.42763e+03    3.72441e+03    2.81090e+03    1.08251e+03   -3.31258e+02
     Coulomb-14        LJ (SR)  Disper. corr.   Coulomb (SR)   Coul. recip.
    2.85100e+04    1.24551e+05   -7.45289e+03   -9.41714e+05    5.14844e+03
      Potential    Kinetic En.   Total Energy  Conserved En.    Temperature
   -7.81244e+05    1.38717e+05   -6.42527e+05    1.21918e+07    3.02084e+02
 Pres. DC (bar) Pressure (bar)   Constr. rmsd
   -2.20180e+02    1.59164e+01    0.00000e+00

           Step           Time
      173935000   347870.00000

   Energies (kJ/mol)
        G96Bond       G96Angle    Proper Dih.  Improper Dih.          LJ-14
    2.30437e+03    3.63196e+03    2.77692e+03    1.07228e+03   -2.66733e+02
     Coulomb-14        LJ (SR)  Disper. corr.   Coulomb (SR)   Coul. recip.
    2.85836e+04    1.26249e+05   -7.46508e+03   -9.43373e+05    5.22934e+03
      Potential    Kinetic En.   Total Energy  Conserved En.    Temperature
   -7.81258e+05    1.38070e+05   -6.43188e+05    1.21923e+07    3.00675e+02
 Pres. DC (bar) Pressure (bar)   Constr. rmsd
   -2.20900e+02    2.97011e+02    0.00000e+00

           Step           Time
      173940000   347880.00000

   Energies (kJ/mol)
        G96Bond       G96Angle    Proper Dih.  Improper Dih.          LJ-14
    2.27846e+03    3.76121e+03    2.80514e+03    1.08575e+03   -2.99383e+02
     Coulomb-14        LJ (SR)  Disper. corr.   Coulomb (SR)   Coul. recip.
    2.84862e+04    1.24420e+05   -7.43217e+03   -9.40746e+05    5.27463e+03
      Potential    Kinetic En.   Total Energy  Conserved En.    Temperature
   -7.80366e+05    1.38499e+05   -6.41867e+05    1.21926e+07    3.01610e+02
 Pres. DC (bar) Pressure (bar)   Constr. rmsd
   -2.18959e+02   -3.62205e+01    0.00000e+00

           Step           Time
      173945000   347890.00000

   Energies (kJ/mol)
        G96Bond       G96Angle    Proper Dih.  Improper Dih.          LJ-14
    2.23202e+03    3.72589e+03    2.84367e+03    1.02481e+03   -3.38423e+02
     Coulomb-14        LJ (SR)  Disper. corr.   Coulomb (SR)   Coul. recip.
    2.85153e+04    1.23252e+05   -7.45031e+03   -9.40539e+05    5.26312e+03
      Potential    Kinetic En.   Total Energy  Conserved En.    Temperature
   -7.81471e+05    1.37165e+05   -6.44306e+05    1.21932e+07    2.98704e+02
 Pres. DC (bar) Pressure (bar)   Constr. rmsd
   -2.20028e+02   -5.34040e+01    0.00000e+00

           Step           Time
      173950000   347900.00000

   Energies (kJ/mol)
        G96Bond       G96Angle    Proper Dih.  Improper Dih.          LJ-14
    2.33990e+03    4.04397e+03    2.69335e+03    1.13344e+03   -2.70785e+02
     Coulomb-14        LJ (SR)  Disper. corr.   Coulomb (SR)   Coul. recip.
    2.83104e+04    1.23767e+05   -7.45696e+03   -9.39420e+05    5.37110e+03
      Potential    Kinetic En.   Total Energy  Conserved En.    Temperature
   -7.79489e+05    1.38223e+05   -6.41266e+05    1.21935e+07    3.01009e+02
 Pres. DC (bar) Pressure (bar)   Constr. rmsd
   -2.20421e+02    3.14585e+01    0.00000e+00

           Step           Time
      173955000   347910.00000

   Energies (kJ/mol)
        G96Bond       G96Angle    Proper Dih.  Improper Dih.          LJ-14
    2.28061e+03    3.72288e+03    2.71995e+03    1.08701e+03   -2.45368e+02
     Coulomb-14        LJ (SR)  Disper. corr.   Coulomb (SR)   Coul. recip.
    2.81806e+04    1.25705e+05   -7.48464e+03   -9.43166e+05    5.27223e+03
      Potential    Kinetic En.   Total Energy  Conserved En.    Temperature
   -7.81928e+05    1.38231e+05   -6.43697e+05    1.21938e+07    3.01025e+02
 Pres. DC (bar) Pressure (bar)   Constr. rmsd
   -2.22058e+02    1.96728e+02    0.00000e+00

           Step           Time
      173960000   347920.00000

   Energies (kJ/mol)
        G96Bond       G96Angle    Proper Dih.  Improper Dih.          LJ-14
    2.33541e+03    3.72198e+03    2.79417e+03    1.16813e+03   -3.53926e+02
     Coulomb-14        LJ (SR)  Disper. corr.   Coulomb (SR)   Coul. recip.
    2.83616e+04    1.22511e+05   -7.42510e+03   -9.37376e+05    5.27025e+03
      Potential    Kinetic En.   Total Energy  Conserved En.    Temperature
   -7.78992e+05    1.37798e+05   -6.41194e+05    1.21942e+07    3.00083e+02
 Pres. DC (bar) Pressure (bar)   Constr. rmsd
   -2.18544e+02   -2.16935e+02    0.00000e+00

           Step           Time
      173965000   347930.00000

   Energies (kJ/mol)
        G96Bond       G96Angle    Proper Dih.  Improper Dih.          LJ-14
    2.34042e+03    3.66596e+03    2.83855e+03    1.05813e+03   -2.85345e+02
     Coulomb-14        LJ (SR)  Disper. corr.   Coulomb (SR)   Coul. recip.
    2.82529e+04    1.23729e+05   -7.45023e+03   -9.39402e+05    5.05246e+03
      Potential    Kinetic En.   Total Energy  Conserved En.    Temperature
   -7.80200e+05    1.37491e+05   -6.42709e+05    1.21945e+07    2.99414e+02
 Pres. DC (bar) Pressure (bar)   Constr. rmsd
   -2.20023e+02   -6.87615e+00    0.00000e+00

           Step           Time
      173970000   347940.00000

   Energies (kJ/mol)
        G96Bond       G96Angle    Proper Dih.  Improper Dih.          LJ-14
    2.23529e+03    3.70077e+03    2.77764e+03    1.10046e+03   -2.95217e+02
     Coulomb-14        LJ (SR)  Disper. corr.   Coulomb (SR)   Coul. recip.
    2.82079e+04    1.22719e+05   -7.37765e+03   -9.38569e+05    5.25120e+03
      Potential    Kinetic En.   Total Energy  Conserved En.    Temperature
   -7.80250e+05    1.37923e+05   -6.42328e+05    1.21955e+07    3.00354e+02
 Pres. DC (bar) Pressure (bar)   Constr. rmsd
   -2.15762e+02   -2.73887e+02    0.00000e+00

           Step           Time
      173975000   347950.00000

   Energies (kJ/mol)
        G96Bond       G96Angle    Proper Dih.  Improper Dih.          LJ-14
    2.32228e+03    3.73059e+03    2.73112e+03    1.13737e+03   -2.07352e+02
     Coulomb-14        LJ (SR)  Disper. corr.   Coulomb (SR)   Coul. recip.
    2.82609e+04    1.23547e+05   -7.46974e+03   -9.38607e+05    5.15324e+03
      Potential    Kinetic En.   Total Energy  Conserved En.    Temperature
   -7.79401e+05    1.38283e+05   -6.41118e+05    1.21957e+07    3.01140e+02
 Pres. DC (bar) Pressure (bar)   Constr. rmsd
   -2.21176e+02    1.31245e+02    0.00000e+00

           Step           Time
      173980000   347960.00000

   Energies (kJ/mol)
        G96Bond       G96Angle    Proper Dih.  Improper Dih.          LJ-14
    2.54244e+03    3.65400e+03    2.80208e+03    1.07780e+03   -2.75088e+02
     Coulomb-14        LJ (SR)  Disper. corr.   Coulomb (SR)   Coul. recip.
    2.83276e+04    1.23540e+05   -7.47114e+03   -9.39860e+05    5.24086e+03
      Potential    Kinetic En.   Total Energy  Conserved En.    Temperature
   -7.80422e+05    1.39174e+05   -6.41248e+05    1.21958e+07    3.03080e+02
 Pres. DC (bar) Pressure (bar)   Constr. rmsd
   -2.21259e+02   -1.30868e+01    0.00000e+00

           Step           Time
      173985000   347970.00000

   Energies (kJ/mol)
        G96Bond       G96Angle    Proper Dih.  Improper Dih.          LJ-14
    2.26503e+03    3.78795e+03    2.79545e+03    1.17162e+03   -3.15658e+02
     Coulomb-14        LJ (SR)  Disper. corr.   Coulomb (SR)   Coul. recip.
    2.82906e+04    1.23843e+05   -7.48525e+03   -9.40203e+05    5.21348e+03
      Potential    Kinetic En.   Total Energy  Conserved En.    Temperature
   -7.80636e+05    1.37708e+05   -6.42929e+05    1.21963e+07    2.99887e+02
 Pres. DC (bar) Pressure (bar)   Constr. rmsd
   -2.22094e+02    8.29226e+01    0.00000e+00

           Step           Time
      173990000   347980.00000

   Energies (kJ/mol)
        G96Bond       G96Angle    Proper Dih.  Improper Dih.          LJ-14
    2.36440e+03    3.82294e+03    2.67281e+03    1.14847e+03   -3.86366e+02
     Coulomb-14        LJ (SR)  Disper. corr.   Coulomb (SR)   Coul. recip.
    2.84186e+04    1.24677e+05   -7.47435e+03   -9.40484e+05    5.39461e+03
      Potential    Kinetic En.   Total Energy  Conserved En.    Temperature
   -7.79846e+05    1.38148e+05   -6.41697e+05    1.21966e+07    3.00846e+02
 Pres. DC (bar) Pressure (bar)   Constr. rmsd
   -2.21448e+02    8.15262e+01    0.00000e+00

           Step           Time
      173995000   347990.00000

   Energies (kJ/mol)
        G96Bond       G96Angle    Proper Dih.  Improper Dih.          LJ-14
    2.36011e+03    3.76636e+03    2.75593e+03    1.11160e+03   -3.37592e+02
     Coulomb-14        LJ (SR)  Disper. corr.   Coulomb (SR)   Coul. recip.
    2.81891e+04    1.22333e+05   -7.40643e+03   -9.37808e+05    5.27183e+03
      Potential    Kinetic En.   Total Energy  Conserved En.    Temperature
   -7.79764e+05    1.37982e+05   -6.41782e+05    1.21970e+07    3.00484e+02
 Pres. DC (bar) Pressure (bar)   Constr. rmsd
   -2.17447e+02   -2.13721e+02    0.00000e+00

           Step           Time
      174000000   348000.00000

   Energies (kJ/mol)
        G96Bond       G96Angle    Proper Dih.  Improper Dih.          LJ-14
    2.27931e+03    3.65578e+03    2.77239e+03    1.11870e+03   -3.39821e+02
     Coulomb-14        LJ (SR)  Disper. corr.   Coulomb (SR)   Coul. recip.
    2.82573e+04    1.24675e+05   -7.48336e+03   -9.43346e+05    5.19991e+03
      Potential    Kinetic En.   Total Energy  Conserved En.    Temperature
   -7.83210e+05    1.36289e+05   -6.46921e+05    1.21976e+07    2.96797e+02
 Pres. DC (bar) Pressure (bar)   Constr. rmsd
   -2.21982e+02   -5.95728e+01    0.00000e+00

           Step           Time
      174005000   348010.00000

   Energies (kJ/mol)
        G96Bond       G96Angle    Proper Dih.  Improper Dih.          LJ-14
    2.39337e+03    3.71440e+03    2.80550e+03    1.17743e+03   -3.54827e+02
     Coulomb-14        LJ (SR)  Disper. corr.   Coulomb (SR)   Coul. recip.
    2.82404e+04    1.23985e+05   -7.44671e+03   -9.40976e+05    5.36346e+03
      Potential    Kinetic En.   Total Energy  Conserved En.    Temperature
   -7.81099e+05    1.38377e+05   -6.42722e+05    1.21978e+07    3.01344e+02
 Pres. DC (bar) Pressure (bar)   Constr. rmsd
   -2.19816e+02   -9.06959e+01    0.00000e+00

           Step           Time
      174010000   348020.00000

   Energies (kJ/mol)
        G96Bond       G96Angle    Proper Dih.  Improper Dih.          LJ-14
    2.42088e+03    3.71639e+03    2.79447e+03    1.15987e+03   -3.21356e+02
     Coulomb-14        LJ (SR)  Disper. corr.   Coulomb (SR)   Coul. recip.
    2.84085e+04    1.23800e+05   -7.48451e+03   -9.41285e+05    5.21834e+03
      Potential    Kinetic En.   Total Energy  Conserved En.    Temperature
   -7.81572e+05    1.37764e+05   -6.43808e+05    1.21980e+07    3.00010e+02
 Pres. DC (bar) Pressure (bar)   Constr. rmsd
   -2.22050e+02   -6.95387e+01    0.00000e+00

           Step           Time
      174015000   348030.00000

   Energies (kJ/mol)
        G96Bond       G96Angle    Proper Dih.  Improper Dih.          LJ-14
    2.40057e+03    3.69021e+03    2.91297e+03    1.07840e+03   -3.60784e+02
     Coulomb-14        LJ (SR)  Disper. corr.   Coulomb (SR)   Coul. recip.
    2.82740e+04    1.23020e+05   -7.42572e+03   -9.39363e+05    5.25007e+03
      Potential    Kinetic En.   Total Energy  Conserved En.    Temperature
   -7.80523e+05    1.38588e+05   -6.41935e+05    1.21982e+07    3.01804e+02
 Pres. DC (bar) Pressure (bar)   Constr. rmsd
   -2.18580e+02   -2.03354e+02    0.00000e+00

           Step           Time
      174020000   348040.00000

   Energies (kJ/mol)
        G96Bond       G96Angle    Proper Dih.  Improper Dih.          LJ-14
    2.28700e+03    3.57615e+03    2.78382e+03    1.15968e+03   -2.85070e+02
     Coulomb-14        LJ (SR)  Disper. corr.   Coulomb (SR)   Coul. recip.
    2.85333e+04    1.25235e+05   -7.46259e+03   -9.43322e+05    5.20133e+03
      Potential    Kinetic En.   Total Energy  Conserved En.    Temperature
   -7.82294e+05    1.37071e+05   -6.45222e+05    1.21986e+07    2.98501e+02
 Pres. DC (bar) Pressure (bar)   Constr. rmsd
   -2.20753e+02    6.73680e+01    0.00000e+00

           Step           Time
      174025000   348050.00000

   Energies (kJ/mol)
        G96Bond       G96Angle    Proper Dih.  Improper Dih.          LJ-14
    2.35975e+03    3.83653e+03    2.78980e+03    1.13249e+03   -3.28285e+02
     Coulomb-14        LJ (SR)  Disper. corr.   Coulomb (SR)   Coul. recip.
    2.83364e+04    1.24518e+05   -7.46419e+03   -9.41969e+05    5.17377e+03
      Potential    Kinetic En.   Total Energy  Conserved En.    Temperature
   -7.81615e+05    1.37919e+05   -6.43696e+05    1.21991e+07    3.00346e+02
 Pres. DC (bar) Pressure (bar)   Constr. rmsd
   -2.20848e+02   -1.07608e+01    0.00000e+00

           Step           Time
      174030000   348060.00000

   Energies (kJ/mol)
        G96Bond       G96Angle    Proper Dih.  Improper Dih.          LJ-14
    2.28281e+03    3.76699e+03    2.71708e+03    1.15164e+03   -2.80804e+02
     Coulomb-14        LJ (SR)  Disper. corr.   Coulomb (SR)   Coul. recip.
    2.84261e+04    1.22823e+05   -7.43498e+03   -9.38970e+05    5.20096e+03
      Potential    Kinetic En.   Total Energy  Conserved En.    Temperature
   -7.80317e+05    1.38139e+05   -6.42178e+05    1.21993e+07    3.00826e+02
 Pres. DC (bar) Pressure (bar)   Constr. rmsd
   -2.19125e+02   -1.32630e+01    0.00000e+00

           Step           Time
      174035000   348070.00000

   Energies (kJ/mol)
        G96Bond       G96Angle    Proper Dih.  Improper Dih.          LJ-14
    2.20754e+03    3.58704e+03    2.81007e+03    1.07215e+03   -3.84105e+02
     Coulomb-14        LJ (SR)  Disper. corr.   Coulomb (SR)   Coul. recip.
    2.84186e+04    1.24826e+05   -7.47959e+03   -9.42787e+05    5.18221e+03
      Potential    Kinetic En.   Total Energy  Conserved En.    Temperature
   -7.82547e+05    1.36828e+05   -6.45719e+05    1.22002e+07    2.97972e+02
 Pres. DC (bar) Pressure (bar)   Constr. rmsd
   -2.21759e+02    9.63892e+01    0.00000e+00

           Step           Time
      174040000   348080.00000

   Energies (kJ/mol)
        G96Bond       G96Angle    Proper Dih.  Improper Dih.          LJ-14
    2.34582e+03    3.73996e+03    2.72722e+03    1.02974e+03   -3.07981e+02
     Coulomb-14        LJ (SR)  Disper. corr.   Coulomb (SR)   Coul. recip.
    2.84456e+04    1.24083e+05   -7.46644e+03   -9.40990e+05    5.21510e+03
      Potential    Kinetic En.   Total Energy  Conserved En.    Temperature
   -7.81178e+05    1.38377e+05   -6.42801e+05    1.22007e+07    3.01343e+02
 Pres. DC (bar) Pressure (bar)   Constr. rmsd
   -2.20980e+02    6.69718e+00    0.00000e+00

           Step           Time
      174045000   348090.00000

   Energies (kJ/mol)
        G96Bond       G96Angle    Proper Dih.  Improper Dih.          LJ-14
    2.29736e+03    3.87547e+03    2.71533e+03    1.06263e+03   -2.71781e+02
     Coulomb-14        LJ (SR)  Disper. corr.   Coulomb (SR)   Coul. recip.
    2.83489e+04    1.23000e+05   -7.45414e+03   -9.38895e+05    5.12946e+03
      Potential    Kinetic En.   Total Energy  Conserved En.    Temperature
   -7.80192e+05    1.37533e+05   -6.42659e+05    1.22009e+07    2.99506e+02
 Pres. DC (bar) Pressure (bar)   Constr. rmsd
   -2.20254e+02   -8.29223e+01    0.00000e+00

           Step           Time
      174050000   348100.00000

   Energies (kJ/mol)
        G96Bond       G96Angle    Proper Dih.  Improper Dih.          LJ-14
    2.40530e+03    3.70666e+03    2.84519e+03    1.00791e+03   -2.75536e+02
     Coulomb-14        LJ (SR)  Disper. corr.   Coulomb (SR)   Coul. recip.
    2.83657e+04    1.23400e+05   -7.46391e+03   -9.40040e+05    5.25326e+03
      Potential    Kinetic En.   Total Energy  Conserved En.    Temperature
   -7.80795e+05    1.38327e+05   -6.42468e+05    1.22010e+07    3.01235e+02
 Pres. DC (bar) Pressure (bar)   Constr. rmsd
   -2.20831e+02   -7.15173e+01    0.00000e+00

           Step           Time
      174055000   348110.00000

   Energies (kJ/mol)
        G96Bond       G96Angle    Proper Dih.  Improper Dih.          LJ-14
    2.34634e+03    3.68217e+03    2.82661e+03    1.12957e+03   -3.05379e+02
     Coulomb-14        LJ (SR)  Disper. corr.   Coulomb (SR)   Coul. recip.
    2.84429e+04    1.24988e+05   -7.46074e+03   -9.41691e+05    5.27039e+03
      Potential    Kinetic En.   Total Energy  Conserved En.    Temperature
   -7.80771e+05    1.37020e+05   -6.43751e+05    1.22012e+07    2.98389e+02
 Pres. DC (bar) Pressure (bar)   Constr. rmsd
   -2.20644e+02    4.11711e+01    0.00000e+00

           Step           Time
      174060000   348120.00000

   Energies (kJ/mol)
        G96Bond       G96Angle    Proper Dih.  Improper Dih.          LJ-14
    2.34506e+03    3.70362e+03    2.72502e+03    1.04760e+03   -3.35358e+02
     Coulomb-14        LJ (SR)  Disper. corr.   Coulomb (SR)   Coul. recip.
    2.84334e+04    1.26268e+05   -7.52012e+03   -9.43185e+05    5.29570e+03
      Potential    Kinetic En.   Total Energy  Conserved En.    Temperature
   -7.81222e+05    1.37822e+05   -6.43400e+05    1.22015e+07    3.00136e+02
 Pres. DC (bar) Pressure (bar)   Constr. rmsd
   -2.24166e+02    3.38261e+02    0.00000e+00

           Step           Time
      174065000   348130.00000

   Energies (kJ/mol)
        G96Bond       G96Angle    Proper Dih.  Improper Dih.          LJ-14
    2.60540e+03    3.79101e+03    2.79194e+03    1.15020e+03   -3.50283e+02
     Coulomb-14        LJ (SR)  Disper. corr.   Coulomb (SR)   Coul. recip.
    2.82754e+04    1.23098e+05   -7.41570e+03   -9.38730e+05    5.42563e+03
      Potential    Kinetic En.   Total Energy  Conserved En.    Temperature
   -7.79359e+05    1.38824e+05   -6.40535e+05    1.22020e+07    3.02317e+02
 Pres. DC (bar) Pressure (bar)   Constr. rmsd
   -2.17991e+02   -2.56647e+02    0.00000e+00

           Step           Time
      174070000   348140.00000

   Energies (kJ/mol)
        G96Bond       G96Angle    Proper Dih.  Improper Dih.          LJ-14
    2.37282e+03    3.73638e+03    2.83930e+03    1.09157e+03   -3.29704e+02
     Coulomb-14        LJ (SR)  Disper. corr.   Coulomb (SR)   Coul. recip.
    2.81177e+04    1.25046e+05   -7.47060e+03   -9.42009e+05    5.24748e+03
      Potential    Kinetic En.   Total Energy  Conserved En.    Temperature
   -7.81359e+05    1.38911e+05   -6.42448e+05    1.22023e+07    3.02507e+02
 Pres. DC (bar) Pressure (bar)   Constr. rmsd
   -2.21227e+02    6.11790e+01    0.00000e+00

           Step           Time
      174075000   348150.00000

   Energies (kJ/mol)
        G96Bond       G96Angle    Proper Dih.  Improper Dih.          LJ-14
    2.45000e+03    3.60104e+03    2.76216e+03    1.07146e+03   -3.14972e+02
     Coulomb-14        LJ (SR)  Disper. corr.   Coulomb (SR)   Coul. recip.
    2.82719e+04    1.22948e+05   -7.45913e+03   -9.39238e+05    5.30754e+03
      Potential    Kinetic En.   Total Energy  Conserved En.    Temperature
   -7.80600e+05    1.37271e+05   -6.43329e+05    1.22027e+07    2.98936e+02
 Pres. DC (bar) Pressure (bar)   Constr. rmsd
   -2.20549e+02   -6.54959e+01    0.00000e+00

           Step           Time
      174080000   348160.00000

   Energies (kJ/mol)
        G96Bond       G96Angle    Proper Dih.  Improper Dih.          LJ-14
    2.24359e+03    3.65292e+03    2.86526e+03    1.10084e+03   -3.41114e+02
     Coulomb-14        LJ (SR)  Disper. corr.   Coulomb (SR)   Coul. recip.
    2.83932e+04    1.24567e+05   -7.44585e+03   -9.40685e+05    5.22705e+03
      Potential    Kinetic En.   Total Energy  Conserved En.    Temperature
   -7.80422e+05    1.37939e+05   -6.42484e+05    1.22030e+07    3.00389e+02
 Pres. DC (bar) Pressure (bar)   Constr. rmsd
   -2.19765e+02    3.79644e+01    0.00000e+00

           Step           Time
      174085000   348170.00000

   Energies (kJ/mol)
        G96Bond       G96Angle    Proper Dih.  Improper Dih.          LJ-14
    2.40007e+03    3.76575e+03    2.70801e+03    1.13147e+03   -2.92406e+02
     Coulomb-14        LJ (SR)  Disper. corr.   Coulomb (SR)   Coul. recip.
    2.84473e+04    1.24144e+05   -7.46819e+03   -9.39715e+05    5.24784e+03
      Potential    Kinetic En.   Total Energy  Conserved En.    Temperature
   -7.79631e+05    1.37830e+05   -6.41801e+05    1.22039e+07    3.00153e+02
 Pres. DC (bar) Pressure (bar)   Constr. rmsd
   -2.21084e+02    1.57054e+02    0.00000e+00

           Step           Time
      174090000   348180.00000

   Energies (kJ/mol)
        G96Bond       G96Angle    Proper Dih.  Improper Dih.          LJ-14
    2.51346e+03    3.75514e+03    2.67070e+03    1.08801e+03   -2.58379e+02
     Coulomb-14        LJ (SR)  Disper. corr.   Coulomb (SR)   Coul. recip.
    2.83829e+04    1.22979e+05   -7.44901e+03   -9.38177e+05    5.26723e+03
      Potential    Kinetic En.   Total Energy  Conserved En.    Temperature
   -7.79228e+05    1.37343e+05   -6.41885e+05    1.22045e+07    2.99092e+02
 Pres. DC (bar) Pressure (bar)   Constr. rmsd
   -2.19951e+02   -9.49694e+01    0.00000e+00

           Step           Time
      174095000   348190.00000

   Energies (kJ/mol)
        G96Bond       G96Angle    Proper Dih.  Improper Dih.          LJ-14
    2.38260e+03    3.80612e+03    2.69653e+03    1.05761e+03   -3.50460e+02
     Coulomb-14        LJ (SR)  Disper. corr.   Coulomb (SR)   Coul. recip.
    2.83432e+04    1.22618e+05   -7.45410e+03   -9.38543e+05    5.12221e+03
      Potential    Kinetic En.   Total Energy  Conserved En.    Temperature
   -7.80322e+05    1.37593e+05   -6.42728e+05    1.22046e+07    2.99637e+02
 Pres. DC (bar) Pressure (bar)   Constr. rmsd
   -2.20252e+02   -1.85989e+02    0.00000e+00

           Step           Time
      174100000   348200.00000

   Energies (kJ/mol)
        G96Bond       G96Angle    Proper Dih.  Improper Dih.          LJ-14
    2.25337e+03    3.67386e+03    2.74486e+03    1.07684e+03   -2.76160e+02
     Coulomb-14        LJ (SR)  Disper. corr.   Coulomb (SR)   Coul. recip.
    2.83470e+04    1.25743e+05   -7.49294e+03   -9.43987e+05    5.10472e+03
      Potential    Kinetic En.   Total Energy  Conserved En.    Temperature
   -7.82812e+05    1.37421e+05   -6.45390e+05    1.22048e+07    2.99263e+02
 Pres. DC (bar) Pressure (bar)   Constr. rmsd
   -2.22550e+02    2.12803e+02    0.00000e+00

           Step           Time
      174105000   348210.00000

   Energies (kJ/mol)
        G96Bond       G96Angle    Proper Dih.  Improper Dih.          LJ-14
    2.32721e+03    3.69427e+03    2.76044e+03    1.11708e+03   -2.37562e+02
     Coulomb-14        LJ (SR)  Disper. corr.   Coulomb (SR)   Coul. recip.
    2.85464e+04    1.24412e+05   -7.48354e+03   -9.41285e+05    5.35960e+03
      Potential    Kinetic En.   Total Energy  Conserved En.    Temperature
   -7.80789e+05    1.37550e+05   -6.43239e+05    1.22055e+07    2.99542e+02
 Pres. DC (bar) Pressure (bar)   Constr. rmsd
   -2.21993e+02    5.69583e+01    0.00000e+00

           Step           Time
      174110000   348220.00000

   Energies (kJ/mol)
        G96Bond       G96Angle    Proper Dih.  Improper Dih.          LJ-14
    2.35193e+03    3.77511e+03    2.75544e+03    1.16030e+03   -2.96981e+02
     Coulomb-14        LJ (SR)  Disper. corr.   Coulomb (SR)   Coul. recip.
    2.83398e+04    1.24757e+05   -7.48512e+03   -9.42119e+05    5.25862e+03
      Potential    Kinetic En.   Total Energy  Conserved En.    Temperature
   -7.81503e+05    1.38532e+05   -6.42970e+05    1.22059e+07    3.01683e+02
 Pres. DC (bar) Pressure (bar)   Constr. rmsd
   -2.22086e+02    1.11310e+02    0.00000e+00

           Step           Time
      174115000   348230.00000

   Energies (kJ/mol)
        G96Bond       G96Angle    Proper Dih.  Improper Dih.          LJ-14
    2.35979e+03    3.81156e+03    2.71468e+03    1.13424e+03   -3.43954e+02
     Coulomb-14        LJ (SR)  Disper. corr.   Coulomb (SR)   Coul. recip.
    2.82455e+04    1.24086e+05   -7.47099e+03   -9.40621e+05    5.23695e+03
      Potential    Kinetic En.   Total Energy  Conserved En.    Temperature
   -7.80847e+05    1.38855e+05   -6.41992e+05    1.22064e+07    3.02385e+02
 Pres. DC (bar) Pressure (bar)   Constr. rmsd
   -2.21250e+02    7.17842e+01    0.00000e+00

           Step           Time
      174120000   348240.00000

   Energies (kJ/mol)
        G96Bond       G96Angle    Proper Dih.  Improper Dih.          LJ-14
    2.42323e+03    3.73467e+03    2.79965e+03    1.09237e+03   -3.27252e+02
     Coulomb-14        LJ (SR)  Disper. corr.   Coulomb (SR)   Coul. recip.
    2.83572e+04    1.24661e+05   -7.43031e+03   -9.40357e+05    5.13575e+03
      Potential    Kinetic En.   Total Energy  Conserved En.    Temperature
   -7.79911e+05    1.37274e+05   -6.42637e+05    1.22068e+07    2.98941e+02
 Pres. DC (bar) Pressure (bar)   Constr. rmsd
   -2.18850e+02    1.42470e+01    0.00000e+00

           Step           Time
      174125000   348250.00000

   Energies (kJ/mol)
        G96Bond       G96Angle    Proper Dih.  Improper Dih.          LJ-14
    2.33663e+03    3.66830e+03    2.70420e+03    1.10587e+03   -3.04025e+02
     Coulomb-14        LJ (SR)  Disper. corr.   Coulomb (SR)   Coul. recip.
    2.85520e+04    1.23518e+05   -7.47758e+03   -9.41203e+05    5.24266e+03
      Potential    Kinetic En.   Total Energy  Conserved En.    Temperature
   -7.81857e+05    1.37742e+05   -6.44115e+05    1.22069e+07    2.99962e+02
 Pres. DC (bar) Pressure (bar)   Constr. rmsd
   -2.21640e+02   -7.29046e+01    0.00000e+00

           Step           Time
      174130000   348260.00000

   Energies (kJ/mol)
        G96Bond       G96Angle    Proper Dih.  Improper Dih.          LJ-14
    2.28504e+03    3.98259e+03    2.68336e+03    1.07899e+03   -3.42351e+02
     Coulomb-14        LJ (SR)  Disper. corr.   Coulomb (SR)   Coul. recip.
    2.82372e+04    1.23619e+05   -7.39643e+03   -9.38757e+05    5.35747e+03
      Potential    Kinetic En.   Total Energy  Conserved En.    Temperature
   -7.79252e+05    1.38424e+05   -6.40829e+05    1.22072e+07    3.01446e+02
 Pres. DC (bar) Pressure (bar)   Constr. rmsd
   -2.16861e+02   -1.10740e+02    0.00000e+00

           Step           Time
      174135000   348270.00000

   Energies (kJ/mol)
        G96Bond       G96Angle    Proper Dih.  Improper Dih.          LJ-14
    2.32909e+03    3.81362e+03    2.76595e+03    1.12935e+03   -3.19310e+02
     Coulomb-14        LJ (SR)  Disper. corr.   Coulomb (SR)   Coul. recip.
    2.84095e+04    1.24999e+05   -7.48680e+03   -9.42011e+05    5.23294e+03
      Potential    Kinetic En.   Total Energy  Conserved En.    Temperature
   -7.81138e+05    1.37323e+05   -6.43814e+05    1.22077e+07    2.99050e+02
 Pres. DC (bar) Pressure (bar)   Constr. rmsd
   -2.22186e+02    2.41917e+02    0.00000e+00

           Step           Time
      174140000   348280.00000

   Energies (kJ/mol)
        G96Bond       G96Angle    Proper Dih.  Improper Dih.          LJ-14
    2.53041e+03    3.62749e+03    2.70519e+03    1.08307e+03   -3.09562e+02
     Coulomb-14        LJ (SR)  Disper. corr.   Coulomb (SR)   Coul. recip.
    2.82731e+04    1.23625e+05   -7.41380e+03   -9.40535e+05    5.13468e+03
      Potential    Kinetic En.   Total Energy  Conserved En.    Temperature
   -7.81280e+05    1.37347e+05   -6.43934e+05    1.22078e+07    2.99100e+02
 Pres. DC (bar) Pressure (bar)   Constr. rmsd
   -2.17879e+02   -2.49588e+02    0.00000e+00

           Step           Time
      174145000   348290.00000

   Energies (kJ/mol)
        G96Bond       G96Angle    Proper Dih.  Improper Dih.          LJ-14
    2.36250e+03    3.72406e+03    2.82318e+03    1.08919e+03   -2.81518e+02
     Coulomb-14        LJ (SR)  Disper. corr.   Coulomb (SR)   Coul. recip.
    2.82335e+04    1.22882e+05   -7.42502e+03   -9.38905e+05    5.29096e+03
      Potential    Kinetic En.   Total Energy  Conserved En.    Temperature
   -7.80207e+05    1.37867e+05   -6.42340e+05    1.22081e+07    3.00233e+02
 Pres. DC (bar) Pressure (bar)   Constr. rmsd
   -2.18539e+02   -1.00900e+02    0.00000e+00

           Step           Time
      174150000   348300.00000

   Energies (kJ/mol)
        G96Bond       G96Angle    Proper Dih.  Improper Dih.          LJ-14
    2.44984e+03    3.67848e+03    2.85442e+03    1.07971e+03   -2.70012e+02
     Coulomb-14        LJ (SR)  Disper. corr.   Coulomb (SR)   Coul. recip.
    2.82028e+04    1.21479e+05   -7.45967e+03   -9.36364e+05    5.26650e+03
      Potential    Kinetic En.   Total Energy  Conserved En.    Temperature
   -7.79082e+05    1.37470e+05   -6.41613e+05    1.22088e+07    2.99368e+02
 Pres. DC (bar) Pressure (bar)   Constr. rmsd
   -2.20580e+02   -1.87481e+02    0.00000e+00

           Step           Time
      174155000   348310.00000

   Energies (kJ/mol)
        G96Bond       G96Angle    Proper Dih.  Improper Dih.          LJ-14
    2.38370e+03    3.80041e+03    2.79032e+03    1.09841e+03   -2.36071e+02
     Coulomb-14        LJ (SR)  Disper. corr.   Coulomb (SR)   Coul. recip.
    2.81683e+04    1.22752e+05   -7.40189e+03   -9.37915e+05    5.37837e+03
      Potential    Kinetic En.   Total Energy  Conserved En.    Temperature
   -7.79181e+05    1.38249e+05   -6.40932e+05    1.22093e+07    3.01066e+02
 Pres. DC (bar) Pressure (bar)   Constr. rmsd
   -2.17181e+02   -1.51958e+02    0.00000e+00

           Step           Time
      174160000   348320.00000

   Energies (kJ/mol)
        G96Bond       G96Angle    Proper Dih.  Improper Dih.          LJ-14
    2.35638e+03    3.81258e+03    2.77987e+03    1.11045e+03   -2.87321e+02
     Coulomb-14        LJ (SR)  Disper. corr.   Coulomb (SR)   Coul. recip.
    2.84935e+04    1.23122e+05   -7.47500e+03   -9.39573e+05    5.27405e+03
      Potential    Kinetic En.   Total Energy  Conserved En.    Temperature
   -7.80386e+05    1.38798e+05   -6.41588e+05    1.22094e+07    3.02260e+02
 Pres. DC (bar) Pressure (bar)   Constr. rmsd
   -2.21487e+02   -1.67910e+01    0.00000e+00

           Step           Time
      174165000   348330.00000

   Energies (kJ/mol)
        G96Bond       G96Angle    Proper Dih.  Improper Dih.          LJ-14
    2.34301e+03    3.67824e+03    2.72827e+03    1.08095e+03   -3.07411e+02
     Coulomb-14        LJ (SR)  Disper. corr.   Coulomb (SR)   Coul. recip.
    2.84289e+04    1.24517e+05   -7.48232e+03   -9.43576e+05    5.17339e+03
      Potential    Kinetic En.   Total Energy  Conserved En.    Temperature
   -7.83416e+05    1.38298e+05   -6.45118e+05    1.22099e+07    3.01172e+02
 Pres. DC (bar) Pressure (bar)   Constr. rmsd
   -2.21921e+02   -1.83885e+00    0.00000e+00

           Step           Time
      174170000   348340.00000

   Energies (kJ/mol)
        G96Bond       G96Angle    Proper Dih.  Improper Dih.          LJ-14
    2.37401e+03    3.75734e+03    2.66990e+03    1.11632e+03   -2.83339e+02
     Coulomb-14        LJ (SR)  Disper. corr.   Coulomb (SR)   Coul. recip.
    2.83814e+04    1.25067e+05   -7.49505e+03   -9.42339e+05    5.18209e+03
      Potential    Kinetic En.   Total Energy  Conserved En.    Temperature
   -7.81569e+05    1.36954e+05   -6.44615e+05    1.22104e+07    2.98246e+02
 Pres. DC (bar) Pressure (bar)   Constr. rmsd
   -2.22676e+02    1.29105e+02    0.00000e+00

           Step           Time
      174175000   348350.00000

   Energies (kJ/mol)
        G96Bond       G96Angle    Proper Dih.  Improper Dih.          LJ-14
    2.43060e+03    3.79066e+03    2.71078e+03    1.05536e+03   -2.90047e+02
     Coulomb-14        LJ (SR)  Disper. corr.   Coulomb (SR)   Coul. recip.
    2.81157e+04    1.22244e+05   -7.44470e+03   -9.37542e+05    5.37196e+03
      Potential    Kinetic En.   Total Energy  Conserved En.    Temperature
   -7.79558e+05    1.37084e+05   -6.42474e+05    1.22110e+07    2.98528e+02
 Pres. DC (bar) Pressure (bar)   Constr. rmsd
   -2.19697e+02   -1.44831e+02    0.00000e+00

           Step           Time
      174180000   348360.00000

   Energies (kJ/mol)
        G96Bond       G96Angle    Proper Dih.  Improper Dih.          LJ-14
    2.35549e+03    3.73511e+03    2.82392e+03    1.06081e+03   -2.85240e+02
     Coulomb-14        LJ (SR)  Disper. corr.   Coulomb (SR)   Coul. recip.
    2.84492e+04    1.22546e+05   -7.44645e+03   -9.39415e+05    5.19719e+03
      Potential    Kinetic En.   Total Energy  Conserved En.    Temperature
   -7.80979e+05    1.37909e+05   -6.43070e+05    1.22111e+07    3.00325e+02
 Pres. DC (bar) Pressure (bar)   Constr. rmsd
   -2.19800e+02   -1.59435e+02    0.00000e+00

           Step           Time
      174185000   348370.00000

   Energies (kJ/mol)
        G96Bond       G96Angle    Proper Dih.  Improper Dih.          LJ-14
    2.41687e+03    3.73228e+03    2.69244e+03    1.17502e+03   -2.94159e+02
     Coulomb-14        LJ (SR)  Disper. corr.   Coulomb (SR)   Coul. recip.
    2.81939e+04    1.23749e+05   -7.47141e+03   -9.40872e+05    5.33017e+03
      Potential    Kinetic En.   Total Energy  Conserved En.    Temperature
   -7.81349e+05    1.38631e+05   -6.42718e+05    1.22113e+07    3.01896e+02
 Pres. DC (bar) Pressure (bar)   Constr. rmsd
   -2.21274e+02    1.48935e+02    0.00000e+00

           Step           Time
      174190000   348380.00000

   Energies (kJ/mol)
        G96Bond       G96Angle    Proper Dih.  Improper Dih.          LJ-14
    2.34517e+03    3.81581e+03    2.77956e+03    1.10466e+03   -3.45299e+02
     Coulomb-14        LJ (SR)  Disper. corr.   Coulomb (SR)   Coul. recip.
    2.81351e+04    1.24109e+05   -7.47391e+03   -9.41364e+05    5.31771e+03
      Potential    Kinetic En.   Total Energy  Conserved En.    Temperature
   -7.81577e+05    1.38321e+05   -6.43255e+05    1.22117e+07    3.01223e+02
 Pres. DC (bar) Pressure (bar)   Constr. rmsd
   -2.21422e+02   -5.16380e+01    0.00000e+00

           Step           Time
      174195000   348390.00000

   Energies (kJ/mol)
        G96Bond       G96Angle    Proper Dih.  Improper Dih.          LJ-14
    2.43849e+03    3.84275e+03    2.72101e+03    1.16490e+03   -3.03084e+02
     Coulomb-14        LJ (SR)  Disper. corr.   Coulomb (SR)   Coul. recip.
    2.82019e+04    1.25118e+05   -7.46853e+03   -9.41991e+05    5.26187e+03
      Potential    Kinetic En.   Total Energy  Conserved En.    Temperature
   -7.81013e+05    1.37371e+05   -6.43642e+05    1.22120e+07    2.99154e+02
 Pres. DC (bar) Pressure (bar)   Constr. rmsd
   -2.21104e+02    1.63041e+02    0.00000e+00

           Step           Time
      174200000   348400.00000

   Energies (kJ/mol)
        G96Bond       G96Angle    Proper Dih.  Improper Dih.          LJ-14
    2.47436e+03    3.61199e+03    2.85520e+03    1.08578e+03   -2.40478e+02
     Coulomb-14        LJ (SR)  Disper. corr.   Coulomb (SR)   Coul. recip.
    2.83164e+04    1.23698e+05   -7.46625e+03   -9.39821e+05    5.30310e+03
      Potential    Kinetic En.   Total Energy  Conserved En.    Temperature
   -7.80183e+05    1.38542e+05   -6.41641e+05    1.22121e+07    3.01704e+02
 Pres. DC (bar) Pressure (bar)   Constr. rmsd
   -2.20970e+02    5.03814e+01    0.00000e+00

           Step           Time
      174205000   348410.00000

   Energies (kJ/mol)
        G96Bond       G96Angle    Proper Dih.  Improper Dih.          LJ-14
    2.43999e+03    3.68411e+03    2.80445e+03    1.17727e+03   -3.54842e+02
     Coulomb-14        LJ (SR)  Disper. corr.   Coulomb (SR)   Coul. recip.
    2.84590e+04    1.24202e+05   -7.44096e+03   -9.39865e+05    5.29923e+03
      Potential    Kinetic En.   Total Energy  Conserved En.    Temperature
   -7.79594e+05    1.38239e+05   -6.41356e+05    1.22123e+07    3.01043e+02
 Pres. DC (bar) Pressure (bar)   Constr. rmsd
   -2.19477e+02    6.61501e+01    0.00000e+00

           Step           Time
      174210000   348420.00000

   Energies (kJ/mol)
        G96Bond       G96Angle    Proper Dih.  Improper Dih.          LJ-14
    2.41070e+03    3.74914e+03    2.81870e+03    1.07827e+03   -2.00240e+02
     Coulomb-14        LJ (SR)  Disper. corr.   Coulomb (SR)   Coul. recip.
    2.82494e+04    1.23550e+05   -7.46900e+03   -9.38901e+05    5.16311e+03
      Potential    Kinetic En.   Total Energy  Conserved En.    Temperature
   -7.79551e+05    1.37826e+05   -6.41725e+05    1.22124e+07    3.00144e+02
 Pres. DC (bar) Pressure (bar)   Constr. rmsd
   -2.21132e+02    4.10003e+01    0.00000e+00

           Step           Time
      174215000   348430.00000

   Energies (kJ/mol)
        G96Bond       G96Angle    Proper Dih.  Improper Dih.          LJ-14
    2.32566e+03    3.84867e+03    2.75476e+03    1.08465e+03   -2.51328e+02
     Coulomb-14        LJ (SR)  Disper. corr.   Coulomb (SR)   Coul. recip.
    2.81878e+04    1.24991e+05   -7.51335e+03   -9.43131e+05    5.30511e+03
      Potential    Kinetic En.   Total Energy  Conserved En.    Temperature
   -7.82398e+05    1.37884e+05   -6.44514e+05    1.22128e+07    3.00269e+02
 Pres. DC (bar) Pressure (bar)   Constr. rmsd
   -2.23763e+02    1.33234e+02    0.00000e+00

           Step           Time
      174220000   348440.00000

   Energies (kJ/mol)
        G96Bond       G96Angle    Proper Dih.  Improper Dih.          LJ-14
    2.36789e+03    3.56817e+03    2.72030e+03    1.04741e+03   -3.20496e+02
     Coulomb-14        LJ (SR)  Disper. corr.   Coulomb (SR)   Coul. recip.
    2.84523e+04    1.25163e+05   -7.47171e+03   -9.42200e+05    5.28345e+03
      Potential    Kinetic En.   Total Energy  Conserved En.    Temperature
   -7.81390e+05    1.36910e+05   -6.44479e+05    1.22129e+07    2.98150e+02
 Pres. DC (bar) Pressure (bar)   Constr. rmsd
   -2.21292e+02    1.90993e+02    0.00000e+00

           Step           Time
      174225000   348450.00000

   Energies (kJ/mol)
        G96Bond       G96Angle    Proper Dih.  Improper Dih.          LJ-14
    2.26367e+03    3.54481e+03    2.84003e+03    1.15295e+03   -2.57758e+02
     Coulomb-14        LJ (SR)  Disper. corr.   Coulomb (SR)   Coul. recip.
    2.86182e+04    1.25087e+05   -7.47946e+03   -9.43021e+05    5.15495e+03
      Potential    Kinetic En.   Total Energy  Conserved En.    Temperature
   -7.82096e+05    1.37542e+05   -6.44554e+05    1.22135e+07    2.99526e+02
 Pres. DC (bar) Pressure (bar)   Constr. rmsd
   -2.21751e+02    1.36954e+02    0.00000e+00

           Step           Time
      174230000   348460.00000

   Energies (kJ/mol)
        G96Bond       G96Angle    Proper Dih.  Improper Dih.          LJ-14
    2.46051e+03    3.69144e+03    2.74113e+03    1.08060e+03   -3.52462e+02
     Coulomb-14        LJ (SR)  Disper. corr.   Coulomb (SR)   Coul. recip.
    2.83497e+04    1.23626e+05   -7.45024e+03   -9.39405e+05    5.34986e+03
      Potential    Kinetic En.   Total Energy  Conserved En.    Temperature
   -7.79909e+05    1.37088e+05   -6.42821e+05    1.22138e+07    2.98538e+02
 Pres. DC (bar) Pressure (bar)   Constr. rmsd
   -2.20024e+02   -1.70239e+02    0.00000e+00

           Step           Time
      174235000   348470.00000

   Energies (kJ/mol)
        G96Bond       G96Angle    Proper Dih.  Improper Dih.          LJ-14
    2.47541e+03    3.92291e+03    2.84552e+03    1.06845e+03   -2.78421e+02
     Coulomb-14        LJ (SR)  Disper. corr.   Coulomb (SR)   Coul. recip.
    2.82733e+04    1.23989e+05   -7.41946e+03   -9.39444e+05    5.38990e+03
      Potential    Kinetic En.   Total Energy  Conserved En.    Temperature
   -7.79177e+05    1.37474e+05   -6.41703e+05    1.22139e+07    2.99378e+02
 Pres. DC (bar) Pressure (bar)   Constr. rmsd
   -2.18212e+02   -8.11905e+01    0.00000e+00

           Step           Time
      174240000   348480.00000

   Energies (kJ/mol)
        G96Bond       G96Angle    Proper Dih.  Improper Dih.          LJ-14
    2.33528e+03    3.75945e+03    2.83682e+03    1.14921e+03   -2.86983e+02
     Coulomb-14        LJ (SR)  Disper. corr.   Coulomb (SR)   Coul. recip.
    2.82134e+04    1.25270e+05   -7.47020e+03   -9.43701e+05    5.12842e+03
      Potential    Kinetic En.   Total Energy  Conserved En.    Temperature
   -7.82766e+05    1.38412e+05   -6.44354e+05    1.22143e+07    3.01420e+02
 Pres. DC (bar) Pressure (bar)   Constr. rmsd
   -2.21203e+02    1.65303e+02    0.00000e+00

           Step           Time
      174245000   348490.00000

   Energies (kJ/mol)
        G96Bond       G96Angle    Proper Dih.  Improper Dih.          LJ-14
    2.35615e+03    3.67796e+03    2.73673e+03    1.06796e+03   -3.33436e+02
     Coulomb-14        LJ (SR)  Disper. corr.   Coulomb (SR)   Coul. recip.
    2.83120e+04    1.24735e+05   -7.50156e+03   -9.43077e+05    5.13953e+03
      Potential    Kinetic En.   Total Energy  Conserved En.    Temperature
   -7.82887e+05    1.37884e+05   -6.45003e+05    1.22145e+07    3.00270e+02
 Pres. DC (bar) Pressure (bar)   Constr. rmsd
   -2.23062e+02   -1.74523e+01    0.00000e+00

           Step           Time
      174250000   348500.00000

   Energies (kJ/mol)
        G96Bond       G96Angle    Proper Dih.  Improper Dih.          LJ-14
    2.27869e+03    3.78991e+03    2.69030e+03    1.10333e+03   -3.26497e+02
     Coulomb-14        LJ (SR)  Disper. corr.   Coulomb (SR)   Coul. recip.
    2.83086e+04    1.23461e+05   -7.39402e+03   -9.38592e+05    5.26204e+03
      Potential    Kinetic En.   Total Energy  Conserved En.    Temperature
   -7.79418e+05    1.37412e+05   -6.42006e+05    1.22154e+07    2.99243e+02
 Pres. DC (bar) Pressure (bar)   Constr. rmsd
   -2.16720e+02   -1.30969e+02    0.00000e+00

           Step           Time
      174255000   348510.00000

   Energies (kJ/mol)
        G96Bond       G96Angle    Proper Dih.  Improper Dih.          LJ-14
    2.45707e+03    3.86152e+03    2.74417e+03    1.18431e+03   -2.86075e+02
     Coulomb-14        LJ (SR)  Disper. corr.   Coulomb (SR)   Coul. recip.
    2.83034e+04    1.23945e+05   -7.44113e+03   -9.39233e+05    5.25873e+03
      Potential    Kinetic En.   Total Energy  Conserved En.    Temperature
   -7.79206e+05    1.37962e+05   -6.41245e+05    1.22158e+07    3.00439e+02
 Pres. DC (bar) Pressure (bar)   Constr. rmsd
   -2.19487e+02    8.94760e+01    0.00000e+00

           Step           Time
      174260000   348520.00000

   Energies (kJ/mol)
        G96Bond       G96Angle    Proper Dih.  Improper Dih.          LJ-14
    2.47224e+03    3.43733e+03    2.75825e+03    1.09177e+03   -2.66298e+02
     Coulomb-14        LJ (SR)  Disper. corr.   Coulomb (SR)   Coul. recip.
    2.83566e+04    1.24584e+05   -7.48995e+03   -9.40844e+05    5.15795e+03
      Potential    Kinetic En.   Total Energy  Conserved En.    Temperature
   -7.80742e+05    1.38224e+05   -6.42518e+05    1.22163e+07    3.01012e+02
 Pres. DC (bar) Pressure (bar)   Constr. rmsd
   -2.22373e+02    3.24989e+01    0.00000e+00

           Step           Time
      174265000   348530.00000

   Energies (kJ/mol)
        G96Bond       G96Angle    Proper Dih.  Improper Dih.          LJ-14
    2.38871e+03    3.82886e+03    2.82806e+03    1.18439e+03   -3.64483e+02
     Coulomb-14        LJ (SR)  Disper. corr.   Coulomb (SR)   Coul. recip.
    2.83104e+04    1.23861e+05   -7.50788e+03   -9.39771e+05    5.21639e+03
      Potential    Kinetic En.   Total Energy  Conserved En.    Temperature
   -7.80026e+05    1.37318e+05   -6.42708e+05    1.22168e+07    2.99038e+02
 Pres. DC (bar) Pressure (bar)   Constr. rmsd
   -2.23438e+02    1.47727e+02    0.00000e+00

           Step           Time
      174270000   348540.00000

   Energies (kJ/mol)
        G96Bond       G96Angle    Proper Dih.  Improper Dih.          LJ-14
    2.29300e+03    3.84834e+03    2.84433e+03    1.15166e+03   -3.70125e+02
     Coulomb-14        LJ (SR)  Disper. corr.   Coulomb (SR)   Coul. recip.
    2.82893e+04    1.23502e+05   -7.43695e+03   -9.40030e+05    5.27560e+03
      Potential    Kinetic En.   Total Energy  Conserved En.    Temperature
   -7.80633e+05    1.37334e+05   -6.43299e+05    1.22172e+07    2.99073e+02
 Pres. DC (bar) Pressure (bar)   Constr. rmsd
   -2.19240e+02   -4.48538e+01    0.00000e+00

           Step           Time
      174275000   348550.00000

   Energies (kJ/mol)
        G96Bond       G96Angle    Proper Dih.  Improper Dih.          LJ-14
    2.28176e+03    3.73472e+03    2.78855e+03    1.10627e+03   -2.70889e+02
     Coulomb-14        LJ (SR)  Disper. corr.   Coulomb (SR)   Coul. recip.
    2.83001e+04    1.22661e+05   -7.38697e+03   -9.39163e+05    5.38412e+03
      Potential    Kinetic En.   Total Energy  Conserved En.    Temperature
   -7.80565e+05    1.37783e+05   -6.42782e+05    1.22183e+07    3.00050e+02
 Pres. DC (bar) Pressure (bar)   Constr. rmsd
   -2.16308e+02   -2.63203e+02    0.00000e+00

           Step           Time
      174280000   348560.00000

   Energies (kJ/mol)
        G96Bond       G96Angle    Proper Dih.  Improper Dih.          LJ-14
    2.45630e+03    3.97313e+03    2.74591e+03    1.17846e+03   -3.11427e+02
     Coulomb-14        LJ (SR)  Disper. corr.   Coulomb (SR)   Coul. recip.
    2.85121e+04    1.24002e+05   -7.48062e+03   -9.40921e+05    5.25667e+03
      Potential    Kinetic En.   Total Energy  Conserved En.    Temperature
   -7.80588e+05    1.38320e+05   -6.42268e+05    1.22186e+07    3.01221e+02
 Pres. DC (bar) Pressure (bar)   Constr. rmsd
   -2.21820e+02    9.26014e+01    0.00000e+00

           Step           Time
      174285000   348570.00000

   Energies (kJ/mol)
        G96Bond       G96Angle    Proper Dih.  Improper Dih.          LJ-14
    2.35314e+03    3.73263e+03    2.70799e+03    1.13112e+03   -2.69772e+02
     Coulomb-14        LJ (SR)  Disper. corr.   Coulomb (SR)   Coul. recip.
    2.83655e+04    1.24215e+05   -7.50059e+03   -9.41321e+05    5.23585e+03
      Potential    Kinetic En.   Total Energy  Conserved En.    Temperature
   -7.81351e+05    1.37223e+05   -6.44128e+05    1.22188e+07    2.98831e+02
 Pres. DC (bar) Pressure (bar)   Constr. rmsd
   -2.23004e+02    9.53245e+01    0.00000e+00

           Step           Time
      174290000   348580.00000

   Energies (kJ/mol)
        G96Bond       G96Angle    Proper Dih.  Improper Dih.          LJ-14
    2.47046e+03    3.79504e+03    2.88246e+03    1.18668e+03   -3.26572e+02
     Coulomb-14        LJ (SR)  Disper. corr.   Coulomb (SR)   Coul. recip.
    2.84177e+04    1.24096e+05   -7.46735e+03   -9.40379e+05    5.23998e+03
      Potential    Kinetic En.   Total Energy  Conserved En.    Temperature
   -7.80085e+05    1.38206e+05   -6.41879e+05    1.22191e+07    3.00971e+02
 Pres. DC (bar) Pressure (bar)   Constr. rmsd
   -2.21034e+02    4.14438e+01    0.00000e+00

           Step           Time
      174295000   348590.00000

   Energies (kJ/mol)
        G96Bond       G96Angle    Proper Dih.  Improper Dih.          LJ-14
    2.38624e+03    3.72636e+03    2.75522e+03    1.16324e+03   -2.55209e+02
     Coulomb-14        LJ (SR)  Disper. corr.   Coulomb (SR)   Coul. recip.
    2.86764e+04    1.23726e+05   -7.46247e+03   -9.40933e+05    5.29815e+03
      Potential    Kinetic En.   Total Energy  Conserved En.    Temperature
   -7.80919e+05    1.38491e+05   -6.42428e+05    1.22194e+07    3.01592e+02
 Pres. DC (bar) Pressure (bar)   Constr. rmsd
   -2.20746e+02    1.46356e+02    0.00000e+00

           Step           Time
      174300000   348600.00000

   Energies (kJ/mol)
        G96Bond       G96Angle    Proper Dih.  Improper Dih.          LJ-14
    2.38877e+03    3.83226e+03    2.86307e+03    1.06377e+03   -3.31653e+02
     Coulomb-14        LJ (SR)  Disper. corr.   Coulomb (SR)   Coul. recip.
    2.84545e+04    1.23857e+05   -7.47787e+03   -9.39569e+05    5.25476e+03
      Potential    Kinetic En.   Total Energy  Conserved En.    Temperature
   -7.79664e+05    1.37321e+05   -6.42343e+05    1.22198e+07    2.99045e+02
 Pres. DC (bar) Pressure (bar)   Constr. rmsd
   -2.21657e+02    1.83718e+01    0.00000e+00

           Step           Time
      174305000   348610.00000

   Energies (kJ/mol)
        G96Bond       G96Angle    Proper Dih.  Improper Dih.          LJ-14
    2.42829e+03    3.69559e+03    2.86511e+03    1.09886e+03   -2.84912e+02
     Coulomb-14        LJ (SR)  Disper. corr.   Coulomb (SR)   Coul. recip.
    2.83427e+04    1.24283e+05   -7.43295e+03   -9.40728e+05    5.29621e+03
      Potential    Kinetic En.   Total Energy  Conserved En.    Temperature
   -7.80436e+05    1.37909e+05   -6.42528e+05    1.22199e+07    3.00324e+02
 Pres. DC (bar) Pressure (bar)   Constr. rmsd
   -2.19005e+02   -7.98226e+01    0.00000e+00

           Step           Time
      174310000   348620.00000

   Energies (kJ/mol)
        G96Bond       G96Angle    Proper Dih.  Improper Dih.          LJ-14
    2.33674e+03    3.73641e+03    2.79679e+03    1.07868e+03   -2.88324e+02
     Coulomb-14        LJ (SR)  Disper. corr.   Coulomb (SR)   Coul. recip.
    2.83851e+04    1.23988e+05   -7.47454e+03   -9.40787e+05    5.15763e+03
      Potential    Kinetic En.   Total Energy  Conserved En.    Temperature
   -7.81071e+05    1.38098e+05   -6.42973e+05    1.22202e+07    3.00737e+02
 Pres. DC (bar) Pressure (bar)   Constr. rmsd
   -2.21460e+02    1.94898e+01    0.00000e+00

           Step           Time
      174315000   348630.00000

   Energies (kJ/mol)
        G96Bond       G96Angle    Proper Dih.  Improper Dih.          LJ-14
    2.36381e+03    3.87632e+03    2.73303e+03    1.13206e+03   -3.27440e+02
     Coulomb-14        LJ (SR)  Disper. corr.   Coulomb (SR)   Coul. recip.
    2.84758e+04    1.24554e+05   -7.45577e+03   -9.41429e+05    5.30239e+03
      Potential    Kinetic En.   Total Energy  Conserved En.    Temperature
   -7.80775e+05    1.38482e+05   -6.42293e+05    1.22206e+07    3.01573e+02
 Pres. DC (bar) Pressure (bar)   Constr. rmsd
   -2.20351e+02    5.61106e+01    0.00000e+00

           Step           Time
      174320000   348640.00000

   Energies (kJ/mol)
        G96Bond       G96Angle    Proper Dih.  Improper Dih.          LJ-14
    2.28515e+03    3.79571e+03    2.69980e+03    1.07535e+03   -3.36759e+02
     Coulomb-14        LJ (SR)  Disper. corr.   Coulomb (SR)   Coul. recip.
    2.83508e+04    1.24502e+05   -7.49031e+03   -9.40790e+05    5.16688e+03
      Potential    Kinetic En.   Total Energy  Conserved En.    Temperature
   -7.80742e+05    1.36980e+05   -6.43762e+05    1.22207e+07    2.98303e+02
 Pres. DC (bar) Pressure (bar)   Constr. rmsd
   -2.22394e+02    1.28789e+02    0.00000e+00

           Step           Time
      174325000   348650.00000

   Energies (kJ/mol)
        G96Bond       G96Angle    Proper Dih.  Improper Dih.          LJ-14
    2.39845e+03    3.74592e+03    2.77279e+03    9.73719e+02   -2.86264e+02
     Coulomb-14        LJ (SR)  Disper. corr.   Coulomb (SR)   Coul. recip.
    2.83674e+04    1.25166e+05   -7.48693e+03   -9.43780e+05    5.15074e+03
      Potential    Kinetic En.   Total Energy  Conserved En.    Temperature
   -7.82978e+05    1.38205e+05   -6.44773e+05    1.22210e+07    3.00969e+02
 Pres. DC (bar) Pressure (bar)   Constr. rmsd
   -2.22194e+02    1.33947e+02    0.00000e+00

           Step           Time
      174330000   348660.00000

   Energies (kJ/mol)
        G96Bond       G96Angle    Proper Dih.  Improper Dih.          LJ-14
    2.30795e+03    3.68264e+03    2.77027e+03    1.01676e+03   -2.65909e+02
     Coulomb-14        LJ (SR)  Disper. corr.   Coulomb (SR)   Coul. recip.
    2.83820e+04    1.23948e+05   -7.47382e+03   -9.40645e+05    5.17753e+03
      Potential    Kinetic En.   Total Energy  Conserved En.    Temperature
   -7.81099e+05    1.37867e+05   -6.43232e+05    1.22210e+07    3.00233e+02
 Pres. DC (bar) Pressure (bar)   Constr. rmsd
   -2.21417e+02    5.38219e+01    0.00000e+00

           Step           Time
      174335000   348670.00000

   Energies (kJ/mol)
        G96Bond       G96Angle    Proper Dih.  Improper Dih.          LJ-14
    2.42195e+03    3.73693e+03    2.78392e+03    1.08532e+03   -2.95413e+02
     Coulomb-14        LJ (SR)  Disper. corr.   Coulomb (SR)   Coul. recip.
    2.84182e+04    1.25633e+05   -7.49181e+03   -9.42102e+05    5.15100e+03
      Potential    Kinetic En.   Total Energy  Conserved En.    Temperature
   -7.80659e+05    1.37421e+05   -6.43238e+05    1.22215e+07    2.99261e+02
 Pres. DC (bar) Pressure (bar)   Constr. rmsd
   -2.22483e+02    1.23024e+02    0.00000e+00

           Step           Time
      174340000   348680.00000

   Energies (kJ/mol)
        G96Bond       G96Angle    Proper Dih.  Improper Dih.          LJ-14
    2.41213e+03    3.72763e+03    2.70896e+03    1.05999e+03   -2.40383e+02
     Coulomb-14        LJ (SR)  Disper. corr.   Coulomb (SR)   Coul. recip.
    2.86569e+04    1.24019e+05   -7.48096e+03   -9.41510e+05    5.16534e+03
      Potential    Kinetic En.   Total Energy  Conserved En.    Temperature
   -7.81482e+05    1.37545e+05   -6.43937e+05    1.22220e+07    2.99532e+02
 Pres. DC (bar) Pressure (bar)   Constr. rmsd
   -2.21840e+02    5.13872e+01    0.00000e+00

           Step           Time
      174345000   348690.00000

   Energies (kJ/mol)
        G96Bond       G96Angle    Proper Dih.  Improper Dih.          LJ-14
    2.20960e+03    3.86871e+03    2.68130e+03    1.11055e+03   -3.00015e+02
     Coulomb-14        LJ (SR)  Disper. corr.   Coulomb (SR)   Coul. recip.
    2.82348e+04    1.23792e+05   -7.46754e+03   -9.40982e+05    5.19687e+03
      Potential    Kinetic En.   Total Energy  Conserved En.    Temperature
   -7.81656e+05    1.37485e+05   -6.44172e+05    1.22221e+07    2.99401e+02
 Pres. DC (bar) Pressure (bar)   Constr. rmsd
   -2.21046e+02    3.51946e+01    0.00000e+00

           Step           Time
      174350000   348700.00000

   Energies (kJ/mol)
        G96Bond       G96Angle    Proper Dih.  Improper Dih.          LJ-14
    2.45035e+03    3.74462e+03    2.77289e+03    1.15803e+03   -4.33578e+02
     Coulomb-14        LJ (SR)  Disper. corr.   Coulomb (SR)   Coul. recip.
    2.82017e+04    1.24490e+05   -7.48147e+03   -9.43156e+05    5.23313e+03
      Potential    Kinetic En.   Total Energy  Conserved En.    Temperature
   -7.83020e+05    1.37946e+05   -6.45075e+05    1.22224e+07    3.00405e+02
 Pres. DC (bar) Pressure (bar)   Constr. rmsd
   -2.21870e+02   -1.83420e+01    0.00000e+00

           Step           Time
      174355000   348710.00000

   Energies (kJ/mol)
        G96Bond       G96Angle    Proper Dih.  Improper Dih.          LJ-14
    2.35341e+03    3.69225e+03    2.70188e+03    1.19102e+03   -2.77891e+02
     Coulomb-14        LJ (SR)  Disper. corr.   Coulomb (SR)   Coul. recip.
    2.81137e+04    1.25585e+05   -7.43584e+03   -9.43817e+05    5.26247e+03
      Potential    Kinetic En.   Total Energy  Conserved En.    Temperature
   -7.82631e+05    1.38186e+05   -6.44445e+05    1.22230e+07    3.00929e+02
 Pres. DC (bar) Pressure (bar)   Constr. rmsd
   -2.19176e+02    2.18520e+01    0.00000e+00

           Step           Time
      174360000   348720.00000

   Energies (kJ/mol)
        G96Bond       G96Angle    Proper Dih.  Improper Dih.          LJ-14
    2.37886e+03    3.73762e+03    2.80423e+03    1.11229e+03   -3.02576e+02
     Coulomb-14        LJ (SR)  Disper. corr.   Coulomb (SR)   Coul. recip.
    2.83307e+04    1.25625e+05   -7.53757e+03   -9.44172e+05    5.16462e+03
      Potential    Kinetic En.   Total Energy  Conserved En.    Temperature
   -7.82859e+05    1.37469e+05   -6.45390e+05    1.22234e+07    2.99367e+02
 Pres. DC (bar) Pressure (bar)   Constr. rmsd
   -2.25206e+02    3.13496e+02    0.00000e+00

           Step           Time
      174365000   348730.00000

   Energies (kJ/mol)
        G96Bond       G96Angle    Proper Dih.  Improper Dih.          LJ-14
    2.32202e+03    3.83132e+03    2.87630e+03    1.17597e+03   -3.58561e+02
     Coulomb-14        LJ (SR)  Disper. corr.   Coulomb (SR)   Coul. recip.
    2.82773e+04    1.27144e+05   -7.48219e+03   -9.44802e+05    5.33902e+03
      Potential    Kinetic En.   Total Energy  Conserved En.    Temperature
   -7.81678e+05    1.38936e+05   -6.42742e+05    1.22241e+07    3.02561e+02
 Pres. DC (bar) Pressure (bar)   Constr. rmsd
   -2.21913e+02    2.13542e+02    0.00000e+00

           Step           Time
      174370000   348740.00000

   Energies (kJ/mol)
        G96Bond       G96Angle    Proper Dih.  Improper Dih.          LJ-14
    2.48273e+03    3.75173e+03    2.81982e+03    1.11659e+03   -3.35420e+02
     Coulomb-14        LJ (SR)  Disper. corr.   Coulomb (SR)   Coul. recip.
    2.83965e+04    1.23710e+05   -7.44659e+03   -9.39656e+05    5.31106e+03
      Potential    Kinetic En.   Total Energy  Conserved En.    Temperature
   -7.79850e+05    1.38090e+05   -6.41759e+05    1.22245e+07    3.00720e+02
 Pres. DC (bar) Pressure (bar)   Constr. rmsd
   -2.19809e+02   -7.30035e+01    0.00000e+00

           Step           Time
      174375000   348750.00000

   Energies (kJ/mol)
        G96Bond       G96Angle    Proper Dih.  Improper Dih.          LJ-14
    2.51090e+03    3.63811e+03    2.85188e+03    1.06865e+03   -3.79599e+02
     Coulomb-14        LJ (SR)  Disper. corr.   Coulomb (SR)   Coul. recip.
    2.83507e+04    1.23427e+05   -7.43905e+03   -9.38917e+05    5.23755e+03
      Potential    Kinetic En.   Total Energy  Conserved En.    Temperature
   -7.79651e+05    1.37225e+05   -6.42426e+05    1.22251e+07    2.98835e+02
 Pres. DC (bar) Pressure (bar)   Constr. rmsd
   -2.19365e+02   -8.74709e+01    0.00000e+00

           Step           Time
      174380000   348760.00000

   Energies (kJ/mol)
        G96Bond       G96Angle    Proper Dih.  Improper Dih.          LJ-14
    2.31053e+03    3.72767e+03    2.75749e+03    1.08313e+03   -3.65378e+02
     Coulomb-14        LJ (SR)  Disper. corr.   Coulomb (SR)   Coul. recip.
    2.82608e+04    1.24493e+05   -7.46982e+03   -9.43248e+05    5.20642e+03
      Potential    Kinetic En.   Total Energy  Conserved En.    Temperature
   -7.83244e+05    1.37573e+05   -6.45671e+05    1.22253e+07    2.99592e+02
 Pres. DC (bar) Pressure (bar)   Constr. rmsd
   -2.21180e+02   -7.87122e+01    0.00000e+00

           Step           Time
      174385000   348770.00000

   Energies (kJ/mol)
        G96Bond       G96Angle    Proper Dih.  Improper Dih.          LJ-14
    2.47620e+03    3.68306e+03    2.73405e+03    1.09684e+03   -3.79337e+02
     Coulomb-14        LJ (SR)  Disper. corr.   Coulomb (SR)   Coul. recip.
    2.83714e+04    1.23355e+05   -7.51151e+03   -9.39980e+05    5.14599e+03
      Potential    Kinetic En.   Total Energy  Conserved En.    Temperature
   -7.81008e+05    1.38330e+05   -6.42678e+05    1.22259e+07    3.01241e+02
 Pres. DC (bar) Pressure (bar)   Constr. rmsd
   -2.23653e+02   -8.21935e+01    0.00000e+00

           Step           Time
      174390000   348780.00000

   Energies (kJ/mol)
        G96Bond       G96Angle    Proper Dih.  Improper Dih.          LJ-14
    2.39991e+03    3.69686e+03    2.75571e+03    1.12698e+03   -3.14267e+02
     Coulomb-14        LJ (SR)  Disper. corr.   Coulomb (SR)   Coul. recip.
    2.81726e+04    1.23976e+05   -7.46688e+03   -9.40810e+05    5.26307e+03
      Potential    Kinetic En.   Total Energy  Conserved En.    Temperature
   -7.81200e+05    1.37514e+05   -6.43685e+05    1.22262e+07    2.99465e+02
 Pres. DC (bar) Pressure (bar)   Constr. rmsd
   -2.21007e+02   -9.17798e+01    0.00000e+00

           Step           Time
      174395000   348790.00000

   Energies (kJ/mol)
        G96Bond       G96Angle    Proper Dih.  Improper Dih.          LJ-14
    2.22983e+03    3.74090e+03    2.72791e+03    1.16290e+03   -2.69740e+02
     Coulomb-14        LJ (SR)  Disper. corr.   Coulomb (SR)   Coul. recip.
    2.84595e+04    1.23900e+05   -7.51857e+03   -9.41356e+05    5.21384e+03
      Potential    Kinetic En.   Total Energy  Conserved En.    Temperature
   -7.81709e+05    1.37601e+05   -6.44108e+05    1.22274e+07    2.99655e+02
 Pres. DC (bar) Pressure (bar)   Constr. rmsd
   -2.24073e+02    2.26357e+02    0.00000e+00

           Step           Time
      174400000   348800.00000

   Energies (kJ/mol)
        G96Bond       G96Angle    Proper Dih.  Improper Dih.          LJ-14
    2.36574e+03    3.86497e+03    2.77521e+03    1.19391e+03   -3.20088e+02
     Coulomb-14        LJ (SR)  Disper. corr.   Coulomb (SR)   Coul. recip.
    2.82155e+04    1.24109e+05   -7.43648e+03   -9.40810e+05    5.32240e+03
      Potential    Kinetic En.   Total Energy  Conserved En.    Temperature
   -7.80720e+05    1.38185e+05   -6.42535e+05    1.22277e+07    3.00926e+02
 Pres. DC (bar) Pressure (bar)   Constr. rmsd
   -2.19213e+02   -7.08211e+01    0.00000e+00

           Step           Time
      174405000   348810.00000

   Energies (kJ/mol)
        G96Bond       G96Angle    Proper Dih.  Improper Dih.          LJ-14
    2.25454e+03    3.63833e+03    2.75806e+03    1.09331e+03   -3.02507e+02
     Coulomb-14        LJ (SR)  Disper. corr.   Coulomb (SR)   Coul. recip.
    2.82798e+04    1.21719e+05   -7.42875e+03   -9.37928e+05    5.25420e+03
      Potential    Kinetic En.   Total Energy  Conserved En.    Temperature
   -7.80662e+05    1.38027e+05   -6.42636e+05    1.22283e+07    3.00581e+02
 Pres. DC (bar) Pressure (bar)   Constr. rmsd
   -2.18758e+02   -2.19716e+02    0.00000e+00

           Step           Time
      174410000   348820.00000

   Energies (kJ/mol)
        G96Bond       G96Angle    Proper Dih.  Improper Dih.          LJ-14
    2.27938e+03    3.79981e+03    2.72389e+03    1.15264e+03   -2.62416e+02
     Coulomb-14        LJ (SR)  Disper. corr.   Coulomb (SR)   Coul. recip.
    2.83565e+04    1.22296e+05   -7.41128e+03   -9.38525e+05    5.14949e+03
      Potential    Kinetic En.   Total Energy  Conserved En.    Temperature
   -7.80441e+05    1.38165e+05   -6.42276e+05    1.22287e+07    3.00883e+02
 Pres. DC (bar) Pressure (bar)   Constr. rmsd
   -2.17732e+02   -1.63377e+02    0.00000e+00

           Step           Time
      174415000   348830.00000

   Energies (kJ/mol)
        G96Bond       G96Angle    Proper Dih.  Improper Dih.          LJ-14
    2.34856e+03    3.49824e+03    2.88912e+03    1.13195e+03   -3.04994e+02
     Coulomb-14        LJ (SR)  Disper. corr.   Coulomb (SR)   Coul. recip.
    2.83619e+04    1.26443e+05   -7.46313e+03   -9.42613e+05    5.22821e+03
      Potential    Kinetic En.   Total Energy  Conserved En.    Temperature
   -7.80480e+05    1.38036e+05   -6.42444e+05    1.22289e+07    3.00601e+02
 Pres. DC (bar) Pressure (bar)   Constr. rmsd
   -2.20785e+02    2.15973e+02    0.00000e+00

           Step           Time
      174420000   348840.00000

   Energies (kJ/mol)
        G96Bond       G96Angle    Proper Dih.  Improper Dih.          LJ-14
    2.32425e+03    3.64107e+03    2.84939e+03    1.04469e+03   -3.78633e+02
     Coulomb-14        LJ (SR)  Disper. corr.   Coulomb (SR)   Coul. recip.
    2.83602e+04    1.23883e+05   -7.47909e+03   -9.42214e+05    5.22859e+03
      Potential    Kinetic En.   Total Energy  Conserved En.    Temperature
   -7.82740e+05    1.36440e+05   -6.46300e+05    1.22292e+07    2.97125e+02
 Pres. DC (bar) Pressure (bar)   Constr. rmsd
   -2.21729e+02   -1.09635e+02    0.00000e+00

           Step           Time
      174425000   348850.00000

   Energies (kJ/mol)
        G96Bond       G96Angle    Proper Dih.  Improper Dih.          LJ-14
    2.40307e+03    3.69436e+03    2.76462e+03    1.16333e+03   -3.40292e+02
     Coulomb-14        LJ (SR)  Disper. corr.   Coulomb (SR)   Coul. recip.
    2.82625e+04    1.23584e+05   -7.46481e+03   -9.38787e+05    5.18503e+03
      Potential    Kinetic En.   Total Energy  Conserved En.    Temperature
   -7.79535e+05    1.38406e+05   -6.41129e+05    1.22296e+07    3.01406e+02
 Pres. DC (bar) Pressure (bar)   Constr. rmsd
   -2.20884e+02    5.70887e+01    0.00000e+00

           Step           Time
      174430000   348860.00000

   Energies (kJ/mol)
        G96Bond       G96Angle    Proper Dih.  Improper Dih.          LJ-14
    2.47485e+03    3.69425e+03    2.74517e+03    1.09391e+03   -3.41664e+02
     Coulomb-14        LJ (SR)  Disper. corr.   Coulomb (SR)   Coul. recip.
    2.81550e+04    1.23634e+05   -7.46142e+03   -9.40341e+05    5.18286e+03
      Potential    Kinetic En.   Total Energy  Conserved En.    Temperature
   -7.81164e+05    1.37724e+05   -6.43440e+05    1.22302e+07    2.99922e+02
 Pres. DC (bar) Pressure (bar)   Constr. rmsd
   -2.20684e+02   -8.69536e+01    0.00000e+00

           Step           Time
      174435000   348870.00000

   Energies (kJ/mol)
        G96Bond       G96Angle    Proper Dih.  Improper Dih.          LJ-14
    2.33098e+03    3.56162e+03    2.80375e+03    1.04533e+03   -2.97936e+02
     Coulomb-14        LJ (SR)  Disper. corr.   Coulomb (SR)   Coul. recip.
    2.82850e+04    1.23964e+05   -7.45821e+03   -9.41212e+05    5.23830e+03
      Potential    Kinetic En.   Total Energy  Conserved En.    Temperature
   -7.81739e+05    1.38086e+05   -6.43653e+05    1.22304e+07    3.00710e+02
 Pres. DC (bar) Pressure (bar)   Constr. rmsd
   -2.20495e+02   -3.50259e+01    0.00000e+00

           Step           Time
      174440000   348880.00000

   Energies (kJ/mol)
        G96Bond       G96Angle    Proper Dih.  Improper Dih.          LJ-14
    2.44592e+03    3.65358e+03    2.71214e+03    1.19719e+03   -2.94738e+02
     Coulomb-14        LJ (SR)  Disper. corr.   Coulomb (SR)   Coul. recip.
    2.83690e+04    1.21846e+05   -7.45279e+03   -9.37892e+05    5.25033e+03
      Potential    Kinetic En.   Total Energy  Conserved En.    Temperature
   -7.80165e+05    1.37771e+05   -6.42394e+05    1.22305e+07    3.00025e+02
 Pres. DC (bar) Pressure (bar)   Constr. rmsd
   -2.20175e+02   -1.58613e+02    0.00000e+00

           Step           Time
      174445000   348890.00000

   Energies (kJ/mol)
        G96Bond       G96Angle    Proper Dih.  Improper Dih.          LJ-14
    2.35066e+03    3.84589e+03    2.75063e+03    1.07863e+03   -2.90559e+02
     Coulomb-14        LJ (SR)  Disper. corr.   Coulomb (SR)   Coul. recip.
    2.82216e+04    1.23371e+05   -7.44125e+03   -9.39196e+05    5.14529e+03
      Potential    Kinetic En.   Total Energy  Conserved En.    Temperature
   -7.80164e+05    1.37113e+05   -6.43051e+05    1.22309e+07    2.98592e+02
 Pres. DC (bar) Pressure (bar)   Constr. rmsd
   -2.19494e+02   -4.54859e+01    0.00000e+00

           Step           Time
      174450000   348900.00000

   Energies (kJ/mol)
        G96Bond       G96Angle    Proper Dih.  Improper Dih.          LJ-14
    2.35401e+03    3.91691e+03    2.76956e+03    1.10701e+03   -3.69177e+02
     Coulomb-14        LJ (SR)  Disper. corr.   Coulomb (SR)   Coul. recip.
    2.83460e+04    1.22483e+05   -7.46441e+03   -9.38245e+05    5.28097e+03
      Potential    Kinetic En.   Total Energy  Conserved En.    Temperature
   -7.79821e+05    1.38262e+05   -6.41559e+05    1.22313e+07    3.01094e+02
 Pres. DC (bar) Pressure (bar)   Constr. rmsd
   -2.20861e+02   -1.57874e+02    0.00000e+00

           Step           Time
      174455000   348910.00000

   Energies (kJ/mol)
        G96Bond       G96Angle    Proper Dih.  Improper Dih.          LJ-14
    2.33657e+03    3.72198e+03    2.83136e+03    1.05855e+03   -3.58827e+02
     Coulomb-14        LJ (SR)  Disper. corr.   Coulomb (SR)   Coul. recip.
    2.82418e+04    1.23044e+05   -7.44982e+03   -9.39172e+05    5.28879e+03
      Potential    Kinetic En.   Total Energy  Conserved En.    Temperature
   -7.80457e+05    1.37862e+05   -6.42595e+05    1.22316e+07    3.00222e+02
 Pres. DC (bar) Pressure (bar)   Constr. rmsd
   -2.19999e+02   -2.57153e+02    0.00000e+00

           Step           Time
      174460000   348920.00000

   Energies (kJ/mol)
        G96Bond       G96Angle    Proper Dih.  Improper Dih.          LJ-14
    2.40097e+03    3.81405e+03    2.88458e+03    1.08457e+03   -3.47653e+02
     Coulomb-14        LJ (SR)  Disper. corr.   Coulomb (SR)   Coul. recip.
    2.82890e+04    1.22920e+05   -7.46820e+03   -9.38071e+05    5.29464e+03
      Potential    Kinetic En.   Total Energy  Conserved En.    Temperature
   -7.79199e+05    1.38886e+05   -6.40312e+05    1.22320e+07    3.02454e+02
 Pres. DC (bar) Pressure (bar)   Constr. rmsd
   -2.21085e+02   -6.82658e+01    0.00000e+00

           Step           Time
      174465000   348930.00000

   Energies (kJ/mol)
        G96Bond       G96Angle    Proper Dih.  Improper Dih.          LJ-14
    2.33345e+03    3.93997e+03    2.91719e+03    1.14833e+03   -2.70791e+02
     Coulomb-14        LJ (SR)  Disper. corr.   Coulomb (SR)   Coul. recip.
    2.81967e+04    1.23204e+05   -7.46930e+03   -9.39469e+05    5.19141e+03
      Potential    Kinetic En.   Total Energy  Conserved En.    Temperature
   -7.80278e+05    1.38096e+05   -6.42182e+05    1.22325e+07    3.00732e+02
 Pres. DC (bar) Pressure (bar)   Constr. rmsd
   -2.21150e+02   -1.60156e+02    0.00000e+00

           Step           Time
      174470000   348940.00000

   Energies (kJ/mol)
        G96Bond       G96Angle    Proper Dih.  Improper Dih.          LJ-14
    2.38631e+03    3.73305e+03    2.77296e+03    1.07471e+03   -2.48046e+02
     Coulomb-14        LJ (SR)  Disper. corr.   Coulomb (SR)   Coul. recip.
    2.84789e+04    1.26498e+05   -7.51839e+03   -9.43646e+05    5.31402e+03
      Potential    Kinetic En.   Total Energy  Conserved En.    Temperature
   -7.81155e+05    1.38250e+05   -6.42905e+05    1.22328e+07    3.01068e+02
 Pres. DC (bar) Pressure (bar)   Constr. rmsd
   -2.24063e+02    4.66034e+02    0.00000e+00

           Step           Time
      174475000   348950.00000

   Energies (kJ/mol)
        G96Bond       G96Angle    Proper Dih.  Improper Dih.          LJ-14
    2.28245e+03    3.53140e+03    2.84590e+03    1.11996e+03   -3.18318e+02
     Coulomb-14        LJ (SR)  Disper. corr.   Coulomb (SR)   Coul. recip.
    2.81202e+04    1.25112e+05   -7.45798e+03   -9.43270e+05    5.16568e+03
      Potential    Kinetic En.   Total Energy  Conserved En.    Temperature
   -7.82869e+05    1.38640e+05   -6.44229e+05    1.22329e+07    3.01916e+02
 Pres. DC (bar) Pressure (bar)   Constr. rmsd
   -2.20481e+02    5.26098e+01    0.00000e+00

           Step           Time
      174480000   348960.00000

   Energies (kJ/mol)
        G96Bond       G96Angle    Proper Dih.  Improper Dih.          LJ-14
    2.28748e+03    3.74398e+03    2.80458e+03    1.06729e+03   -2.58744e+02
     Coulomb-14        LJ (SR)  Disper. corr.   Coulomb (SR)   Coul. recip.
    2.81861e+04    1.22861e+05   -7.40763e+03   -9.38642e+05    5.38521e+03
      Potential    Kinetic En.   Total Energy  Conserved En.    Temperature
   -7.79973e+05    1.37881e+05   -6.42092e+05    1.22333e+07    3.00264e+02
 Pres. DC (bar) Pressure (bar)   Constr. rmsd
   -2.17517e+02   -1.22105e+02    0.00000e+00

           Step           Time
      174485000   348970.00000

   Energies (kJ/mol)
        G96Bond       G96Angle    Proper Dih.  Improper Dih.          LJ-14
    2.34402e+03    3.72722e+03    2.81458e+03    1.13411e+03   -3.48124e+02
     Coulomb-14        LJ (SR)  Disper. corr.   Coulomb (SR)   Coul. recip.
    2.84457e+04    1.23541e+05   -7.44682e+03   -9.40132e+05    5.25418e+03
      Potential    Kinetic En.   Total Energy  Conserved En.    Temperature
   -7.80666e+05    1.37247e+05   -6.43419e+05    1.22339e+07    2.98883e+02
 Pres. DC (bar) Pressure (bar)   Constr. rmsd
   -2.19822e+02    7.82466e+00    0.00000e+00

           Step           Time
      174490000   348980.00000

   Energies (kJ/mol)
        G96Bond       G96Angle    Proper Dih.  Improper Dih.          LJ-14
    2.24361e+03    3.67150e+03    2.74645e+03    1.07723e+03   -2.58016e+02
     Coulomb-14        LJ (SR)  Disper. corr.   Coulomb (SR)   Coul. recip.
    2.83609e+04    1.26107e+05   -7.50704e+03   -9.45833e+05    5.15586e+03
      Potential    Kinetic En.   Total Energy  Conserved En.    Temperature
   -7.84235e+05    1.37756e+05   -6.46480e+05    1.22343e+07    2.99991e+02
 Pres. DC (bar) Pressure (bar)   Constr. rmsd
   -2.23388e+02    2.65563e+02    0.00000e+00

           Step           Time
      174495000   348990.00000

   Energies (kJ/mol)
        G96Bond       G96Angle    Proper Dih.  Improper Dih.          LJ-14
    2.37088e+03    3.65214e+03    2.77580e+03    1.01756e+03   -2.86066e+02
     Coulomb-14        LJ (SR)  Disper. corr.   Coulomb (SR)   Coul. recip.
    2.83977e+04    1.22344e+05   -7.43793e+03   -9.38938e+05    5.22078e+03
      Potential    Kinetic En.   Total Energy  Conserved En.    Temperature
   -7.80882e+05    1.37860e+05   -6.43023e+05    1.22348e+07    3.00218e+02
 Pres. DC (bar) Pressure (bar)   Constr. rmsd
   -2.19298e+02   -2.24004e+02    0.00000e+00

           Step           Time
      174500000   349000.00000

   Energies (kJ/mol)
        G96Bond       G96Angle    Proper Dih.  Improper Dih.          LJ-14
    2.35948e+03    3.80536e+03    2.78126e+03    1.06249e+03   -3.63840e+02
     Coulomb-14        LJ (SR)  Disper. corr.   Coulomb (SR)   Coul. recip.
    2.82129e+04    1.21461e+05   -7.41054e+03   -9.36841e+05    5.19333e+03
      Potential    Kinetic En.   Total Energy  Conserved En.    Temperature
   -7.79740e+05    1.38072e+05   -6.41668e+05    1.22353e+07    3.00681e+02
 Pres. DC (bar) Pressure (bar)   Constr. rmsd
   -2.17688e+02   -3.71993e+02    0.00000e+00

           Step           Time
      174505000   349010.00000

   Energies (kJ/mol)
        G96Bond       G96Angle    Proper Dih.  Improper Dih.          LJ-14
    2.34302e+03    3.51960e+03    2.74749e+03    1.03291e+03   -3.31967e+02
     Coulomb-14        LJ (SR)  Disper. corr.   Coulomb (SR)   Coul. recip.
    2.83207e+04    1.21671e+05   -7.47815e+03   -9.38698e+05    5.24550e+03
      Potential    Kinetic En.   Total Energy  Conserved En.    Temperature
   -7.81628e+05    1.36629e+05   -6.44999e+05    1.22363e+07    2.97536e+02
 Pres. DC (bar) Pressure (bar)   Constr. rmsd
   -2.21674e+02   -2.35323e+02    0.00000e+00

           Step           Time
      174510000   349020.00000

   Energies (kJ/mol)
        G96Bond       G96Angle    Proper Dih.  Improper Dih.          LJ-14
    2.32973e+03    3.81931e+03    2.72133e+03    1.12692e+03   -2.59876e+02
     Coulomb-14        LJ (SR)  Disper. corr.   Coulomb (SR)   Coul. recip.
    2.83911e+04    1.23420e+05   -7.48039e+03   -9.39590e+05    5.11044e+03
      Potential    Kinetic En.   Total Energy  Conserved En.    Temperature
   -7.80411e+05    1.37722e+05   -6.42690e+05    1.22366e+07    2.99917e+02
 Pres. DC (bar) Pressure (bar)   Constr. rmsd
   -2.21806e+02    1.33452e+02    0.00000e+00

           Step           Time
      174515000   349030.00000

   Energies (kJ/mol)
        G96Bond       G96Angle    Proper Dih.  Improper Dih.          LJ-14
    2.45848e+03    3.73932e+03    2.75850e+03    1.10956e+03   -2.55607e+02
     Coulomb-14        LJ (SR)  Disper. corr.   Coulomb (SR)   Coul. recip.
    2.84230e+04    1.26333e+05   -7.52941e+03   -9.44331e+05    5.17048e+03
      Potential    Kinetic En.   Total Energy  Conserved En.    Temperature
   -7.82124e+05    1.37521e+05   -6.44602e+05    1.22370e+07    2.99481e+02
 Pres. DC (bar) Pressure (bar)   Constr. rmsd
   -2.24719e+02    4.44715e+02    0.00000e+00

           Step           Time
      174520000   349040.00000

   Energies (kJ/mol)
        G96Bond       G96Angle    Proper Dih.  Improper Dih.          LJ-14
    2.38029e+03    3.67946e+03    2.69265e+03    1.09733e+03   -2.94013e+02
     Coulomb-14        LJ (SR)  Disper. corr.   Coulomb (SR)   Coul. recip.
    2.83687e+04    1.24326e+05   -7.43577e+03   -9.41030e+05    5.27553e+03
      Potential    Kinetic En.   Total Energy  Conserved En.    Temperature
   -7.80939e+05    1.38455e+05   -6.42484e+05    1.22380e+07    3.01514e+02
 Pres. DC (bar) Pressure (bar)   Constr. rmsd
   -2.19171e+02    1.91141e+01    0.00000e+00

           Step           Time
      174525000   349050.00000

   Energies (kJ/mol)
        G96Bond       G96Angle    Proper Dih.  Improper Dih.          LJ-14
    2.17205e+03    3.61238e+03    2.79146e+03    1.13863e+03   -2.86757e+02
     Coulomb-14        LJ (SR)  Disper. corr.   Coulomb (SR)   Coul. recip.
    2.83617e+04    1.24853e+05   -7.45869e+03   -9.41872e+05    5.33295e+03
      Potential    Kinetic En.   Total Energy  Conserved En.    Temperature
   -7.81356e+05    1.36843e+05   -6.44513e+05    1.22382e+07    2.98003e+02
 Pres. DC (bar) Pressure (bar)   Constr. rmsd
   -2.20523e+02    9.86367e+01    0.00000e+00

           Step           Time
      174530000   349060.00000

   Energies (kJ/mol)
        G96Bond       G96Angle    Proper Dih.  Improper Dih.          LJ-14
    2.37748e+03    3.58114e+03    2.76423e+03    1.04698e+03   -3.14937e+02
     Coulomb-14        LJ (SR)  Disper. corr.   Coulomb (SR)   Coul. recip.
    2.84115e+04    1.22422e+05   -7.44266e+03   -9.37991e+05    5.19558e+03
      Potential    Kinetic En.   Total Energy  Conserved En.    Temperature
   -7.79950e+05    1.36771e+05   -6.43180e+05    1.22384e+07    2.97846e+02
 Pres. DC (bar) Pressure (bar)   Constr. rmsd
   -2.19577e+02   -7.81625e+01    0.00000e+00

           Step           Time
      174535000   349070.00000

   Energies (kJ/mol)
        G96Bond       G96Angle    Proper Dih.  Improper Dih.          LJ-14
    2.31657e+03    3.52718e+03    2.76985e+03    1.08759e+03   -2.65198e+02
     Coulomb-14        LJ (SR)  Disper. corr.   Coulomb (SR)   Coul. recip.
    2.84275e+04    1.24340e+05   -7.47008e+03   -9.41738e+05    5.16360e+03
      Potential    Kinetic En.   Total Energy  Conserved En.    Temperature
   -7.81841e+05    1.37917e+05   -6.43924e+05    1.22387e+07    3.00342e+02
 Pres. DC (bar) Pressure (bar)   Constr. rmsd
   -2.21196e+02    2.89375e+01    0.00000e+00

           Step           Time
      174540000   349080.00000

   Energies (kJ/mol)
        G96Bond       G96Angle    Proper Dih.  Improper Dih.          LJ-14
    2.28845e+03    3.74336e+03    2.61950e+03    1.05430e+03   -2.83136e+02
     Coulomb-14        LJ (SR)  Disper. corr.   Coulomb (SR)   Coul. recip.
    2.82755e+04    1.24530e+05   -7.49630e+03   -9.43218e+05    5.22483e+03
      Potential    Kinetic En.   Total Energy  Conserved En.    Temperature
   -7.83262e+05    1.36219e+05   -6.47043e+05    1.22389e+07    2.96645e+02
 Pres. DC (bar) Pressure (bar)   Constr. rmsd
   -2.22749e+02   -1.28644e+00    0.00000e+00

           Step           Time
      174545000   349090.00000

   Energies (kJ/mol)
        G96Bond       G96Angle    Proper Dih.  Improper Dih.          LJ-14
    2.29101e+03    3.87023e+03    2.80822e+03    1.20890e+03   -2.76109e+02
     Coulomb-14        LJ (SR)  Disper. corr.   Coulomb (SR)   Coul. recip.
    2.83394e+04    1.25454e+05   -7.49986e+03   -9.42356e+05    5.13431e+03
      Potential    Kinetic En.   Total Energy  Conserved En.    Temperature
   -7.81026e+05    1.38328e+05   -6.42697e+05    1.22392e+07    3.01238e+02
 Pres. DC (bar) Pressure (bar)   Constr. rmsd
   -2.22961e+02    2.57530e+02    0.00000e+00

           Step           Time
      174550000   349100.00000

   Energies (kJ/mol)
        G96Bond       G96Angle    Proper Dih.  Improper Dih.          LJ-14
    2.34902e+03    3.62795e+03    2.73380e+03    1.06161e+03   -2.60869e+02
     Coulomb-14        LJ (SR)  Disper. corr.   Coulomb (SR)   Coul. recip.
    2.83752e+04    1.23844e+05   -7.46062e+03   -9.40796e+05    5.16573e+03
      Potential    Kinetic En.   Total Energy  Conserved En.    Temperature
   -7.81360e+05    1.36903e+05   -6.44458e+05    1.22395e+07    2.98133e+02
 Pres. DC (bar) Pressure (bar)   Constr. rmsd
   -2.20637e+02   -1.03283e+02    0.00000e+00

           Step           Time
      174555000   349110.00000

   Energies (kJ/mol)
        G96Bond       G96Angle    Proper Dih.  Improper Dih.          LJ-14
    2.29757e+03    3.76534e+03    2.76674e+03    1.11425e+03   -2.92534e+02
     Coulomb-14        LJ (SR)  Disper. corr.   Coulomb (SR)   Coul. recip.
    2.83444e+04    1.23963e+05   -7.43441e+03   -9.40331e+05    5.34063e+03
      Potential    Kinetic En.   Total Energy  Conserved En.    Temperature
   -7.80466e+05    1.37076e+05   -6.43390e+05    1.22399e+07    2.98510e+02
 Pres. DC (bar) Pressure (bar)   Constr. rmsd
   -2.19091e+02   -1.03575e+02    0.00000e+00

           Step           Time
      174560000   349120.00000

   Energies (kJ/mol)
        G96Bond       G96Angle    Proper Dih.  Improper Dih.          LJ-14
    2.23654e+03    3.72011e+03    2.81778e+03    1.11240e+03   -3.13523e+02
     Coulomb-14        LJ (SR)  Disper. corr.   Coulomb (SR)   Coul. recip.
    2.84736e+04    1.23237e+05   -7.40471e+03   -9.38722e+05    5.21440e+03
      Potential    Kinetic En.   Total Energy  Conserved En.    Temperature
   -7.79628e+05    1.36797e+05   -6.42832e+05    1.22403e+07    2.97903e+02
 Pres. DC (bar) Pressure (bar)   Constr. rmsd
   -2.17346e+02   -1.30906e+02    0.00000e+00

           Step           Time
      174565000   349130.00000

   Energies (kJ/mol)
        G96Bond       G96Angle    Proper Dih.  Improper Dih.          LJ-14
    2.35239e+03    3.70244e+03    2.70239e+03    1.12829e+03   -3.14479e+02
     Coulomb-14        LJ (SR)  Disper. corr.   Coulomb (SR)   Coul. recip.
    2.82768e+04    1.23162e+05   -7.45254e+03   -9.39487e+05    5.31965e+03
      Potential    Kinetic En.   Total Energy  Conserved En.    Temperature
   -7.80610e+05    1.37391e+05   -6.43220e+05    1.22407e+07    2.99196e+02
 Pres. DC (bar) Pressure (bar)   Constr. rmsd
   -2.20159e+02   -1.75155e+02    0.00000e+00

           Step           Time
      174570000   349140.00000

   Energies (kJ/mol)
        G96Bond       G96Angle    Proper Dih.  Improper Dih.          LJ-14
    2.43883e+03    3.76238e+03    2.73147e+03    1.10134e+03   -3.07191e+02
     Coulomb-14        LJ (SR)  Disper. corr.   Coulomb (SR)   Coul. recip.
    2.84633e+04    1.24833e+05   -7.48215e+03   -9.41999e+05    5.21732e+03
      Potential    Kinetic En.   Total Energy  Conserved En.    Temperature
   -7.81241e+05    1.38836e+05   -6.42405e+05    1.22411e+07    3.02343e+02
 Pres. DC (bar) Pressure (bar)   Constr. rmsd
   -2.21911e+02    1.43358e+02    0.00000e+00

           Step           Time
      174575000   349150.00000

   Energies (kJ/mol)
        G96Bond       G96Angle    Proper Dih.  Improper Dih.          LJ-14
    2.28653e+03    3.65081e+03    2.73700e+03    1.07577e+03   -3.11317e+02
     Coulomb-14        LJ (SR)  Disper. corr.   Coulomb (SR)   Coul. recip.
    2.84124e+04    1.23364e+05   -7.45419e+03   -9.41198e+05    5.27578e+03
      Potential    Kinetic En.   Total Energy  Conserved En.    Temperature
   -7.82161e+05    1.37678e+05   -6.44482e+05    1.22414e+07    2.99822e+02
 Pres. DC (bar) Pressure (bar)   Constr. rmsd
   -2.20257e+02   -1.21368e+02    0.00000e+00

           Step           Time
      174580000   349160.00000

   Energies (kJ/mol)
        G96Bond       G96Angle    Proper Dih.  Improper Dih.          LJ-14
    2.36629e+03    3.65953e+03    2.72262e+03    1.10994e+03   -2.70251e+02
     Coulomb-14        LJ (SR)  Disper. corr.   Coulomb (SR)   Coul. recip.
    2.81549e+04    1.23813e+05   -7.48243e+03   -9.40271e+05    5.11340e+03
      Potential    Kinetic En.   Total Energy  Conserved En.    Temperature
   -7.81084e+05    1.37925e+05   -6.43159e+05    1.22416e+07    3.00359e+02
 Pres. DC (bar) Pressure (bar)   Constr. rmsd
   -2.21927e+02    5.12907e+01    0.00000e+00

           Step           Time
      174585000   349170.00000

   Energies (kJ/mol)
        G96Bond       G96Angle    Proper Dih.  Improper Dih.          LJ-14
    2.46584e+03    3.73162e+03    2.74738e+03    1.12923e+03   -3.50900e+02
     Coulomb-14        LJ (SR)  Disper. corr.   Coulomb (SR)   Coul. recip.
    2.84133e+04    1.22826e+05   -7.42972e+03   -9.38765e+05    5.24454e+03
      Potential    Kinetic En.   Total Energy  Conserved En.    Temperature
   -7.79987e+05    1.38020e+05   -6.41967e+05    1.22419e+07    3.00567e+02
 Pres. DC (bar) Pressure (bar)   Constr. rmsd
   -2.18815e+02   -7.49429e+01    0.00000e+00

           Step           Time
      174590000   349180.00000

   Energies (kJ/mol)
        G96Bond       G96Angle    Proper Dih.  Improper Dih.          LJ-14
    2.33437e+03    3.77624e+03    2.81305e+03    1.11678e+03   -2.25868e+02
     Coulomb-14        LJ (SR)  Disper. corr.   Coulomb (SR)   Coul. recip.
    2.84747e+04    1.23110e+05   -7.44262e+03   -9.39611e+05    5.18439e+03
      Potential    Kinetic En.   Total Energy  Conserved En.    Temperature
   -7.80470e+05    1.39059e+05   -6.41411e+05    1.22421e+07    3.02829e+02
 Pres. DC (bar) Pressure (bar)   Constr. rmsd
   -2.19575e+02   -6.00410e+01    0.00000e+00

           Step           Time
      174595000   349190.00000

   Energies (kJ/mol)
        G96Bond       G96Angle    Proper Dih.  Improper Dih.          LJ-14
    2.37687e+03    3.61048e+03    2.63942e+03    1.15147e+03   -2.96060e+02
     Coulomb-14        LJ (SR)  Disper. corr.   Coulomb (SR)   Coul. recip.
    2.84984e+04    1.24922e+05   -7.47456e+03   -9.42520e+05    5.21555e+03
      Potential    Kinetic En.   Total Energy  Conserved En.    Temperature
   -7.81876e+05    1.37034e+05   -6.44842e+05    1.22425e+07    2.98420e+02
 Pres. DC (bar) Pressure (bar)   Constr. rmsd
   -2.21461e+02   -4.91239e+01    0.00000e+00

           Step           Time
      174600000   349200.00000

   Energies (kJ/mol)
        G96Bond       G96Angle    Proper Dih.  Improper Dih.          LJ-14
    2.41137e+03    3.63646e+03    2.78162e+03    1.04755e+03   -2.83891e+02
     Coulomb-14        LJ (SR)  Disper. corr.   Coulomb (SR)   Coul. recip.
    2.84861e+04    1.23011e+05   -7.44112e+03   -9.38831e+05    5.22290e+03
      Potential    Kinetic En.   Total Energy  Conserved En.    Temperature
   -7.79959e+05    1.36920e+05   -6.43039e+05    1.22426e+07    2.98170e+02
 Pres. DC (bar) Pressure (bar)   Constr. rmsd
   -2.19486e+02   -1.04497e+02    0.00000e+00

           Step           Time
      174605000   349210.00000

   Energies (kJ/mol)
        G96Bond       G96Angle    Proper Dih.  Improper Dih.          LJ-14
    2.38285e+03    3.72524e+03    2.86029e+03    1.09664e+03   -3.27005e+02
     Coulomb-14        LJ (SR)  Disper. corr.   Coulomb (SR)   Coul. recip.
    2.84087e+04    1.23218e+05   -7.45190e+03   -9.40024e+05    5.20095e+03
      Potential    Kinetic En.   Total Energy  Conserved En.    Temperature
   -7.80911e+05    1.38397e+05   -6.42514e+05    1.22430e+07    3.01388e+02
 Pres. DC (bar) Pressure (bar)   Constr. rmsd
   -2.20122e+02   -1.17295e+00    0.00000e+00

           Step           Time
      174610000   349220.00000

   Energies (kJ/mol)
        G96Bond       G96Angle    Proper Dih.  Improper Dih.          LJ-14
    2.32224e+03    3.67697e+03    2.78884e+03    1.14750e+03   -2.54159e+02
     Coulomb-14        LJ (SR)  Disper. corr.   Coulomb (SR)   Coul. recip.
    2.85030e+04    1.24476e+05   -7.43091e+03   -9.40810e+05    5.39997e+03
      Potential    Kinetic En.   Total Energy  Conserved En.    Temperature
   -7.80181e+05    1.37237e+05   -6.42944e+05    1.22434e+07    2.98861e+02
 Pres. DC (bar) Pressure (bar)   Constr. rmsd
   -2.18885e+02    8.17213e+01    0.00000e+00

           Step           Time
      174615000   349230.00000

   Energies (kJ/mol)
        G96Bond       G96Angle    Proper Dih.  Improper Dih.          LJ-14
    2.43747e+03    3.53742e+03    2.76210e+03    1.17548e+03   -2.09559e+02
     Coulomb-14        LJ (SR)  Disper. corr.   Coulomb (SR)   Coul. recip.
    2.87547e+04    1.24281e+05   -7.45523e+03   -9.40284e+05    5.24556e+03
      Potential    Kinetic En.   Total Energy  Conserved En.    Temperature
   -7.79755e+05    1.39284e+05   -6.40472e+05    1.22436e+07    3.03318e+02
 Pres. DC (bar) Pressure (bar)   Constr. rmsd
   -2.20318e+02    1.46399e+02    0.00000e+00

           Step           Time
      174620000   349240.00000

   Energies (kJ/mol)
        G96Bond       G96Angle    Proper Dih.  Improper Dih.          LJ-14
    2.25531e+03    3.73300e+03    2.87623e+03    1.08738e+03   -2.43221e+02
     Coulomb-14        LJ (SR)  Disper. corr.   Coulomb (SR)   Coul. recip.
    2.83780e+04    1.27162e+05   -7.43801e+03   -9.43999e+05    5.33315e+03
      Potential    Kinetic En.   Total Energy  Conserved En.    Temperature
   -7.80856e+05    1.37225e+05   -6.43630e+05    1.22439e+07    2.98836e+02
 Pres. DC (bar) Pressure (bar)   Constr. rmsd
   -2.19303e+02    3.35016e+02    0.00000e+00

           Step           Time
      174625000   349250.00000

   Energies (kJ/mol)
        G96Bond       G96Angle    Proper Dih.  Improper Dih.          LJ-14
    2.32715e+03    3.87480e+03    2.72693e+03    1.10836e+03   -3.32764e+02
     Coulomb-14        LJ (SR)  Disper. corr.   Coulomb (SR)   Coul. recip.
    2.81946e+04    1.23373e+05   -7.46732e+03   -9.39964e+05    5.18476e+03
      Potential    Kinetic En.   Total Energy  Conserved En.    Temperature
   -7.80975e+05    1.36196e+05   -6.44780e+05    1.22440e+07    2.96594e+02
 Pres. DC (bar) Pressure (bar)   Constr. rmsd
   -2.21033e+02   -6.68223e+01    0.00000e+00

           Step           Time
      174630000   349260.00000

   Energies (kJ/mol)
        G96Bond       G96Angle    Proper Dih.  Improper Dih.          LJ-14
    2.46617e+03    3.65549e+03    2.74143e+03    1.08558e+03   -2.00716e+02
     Coulomb-14        LJ (SR)  Disper. corr.   Coulomb (SR)   Coul. recip.
    2.84744e+04    1.23379e+05   -7.41470e+03   -9.38820e+05    5.32743e+03
      Potential    Kinetic En.   Total Energy  Conserved En.    Temperature
   -7.79306e+05    1.36903e+05   -6.42403e+05    1.22441e+07    2.98134e+02
 Pres. DC (bar) Pressure (bar)   Constr. rmsd
   -2.17932e+02   -2.12097e+01    0.00000e+00

           Step           Time
      174635000   349270.00000

   Energies (kJ/mol)
        G96Bond       G96Angle    Proper Dih.  Improper Dih.          LJ-14
    2.33424e+03    3.66329e+03    2.74190e+03    1.08439e+03   -3.09393e+02
     Coulomb-14        LJ (SR)  Disper. corr.   Coulomb (SR)   Coul. recip.
    2.83487e+04    1.22248e+05   -7.43737e+03   -9.38875e+05    5.15366e+03
      Potential    Kinetic En.   Total Energy  Conserved En.    Temperature
   -7.81048e+05    1.37190e+05   -6.43858e+05    1.22444e+07    2.98758e+02
 Pres. DC (bar) Pressure (bar)   Constr. rmsd
   -2.19266e+02   -2.19927e+02    0.00000e+00

           Step           Time
      174640000   349280.00000

   Energies (kJ/mol)
        G96Bond       G96Angle    Proper Dih.  Improper Dih.          LJ-14
    2.34037e+03    3.80011e+03    2.69278e+03    1.09609e+03   -2.32558e+02
     Coulomb-14        LJ (SR)  Disper. corr.   Coulomb (SR)   Coul. recip.
    2.85004e+04    1.23976e+05   -7.50027e+03   -9.41331e+05    5.25626e+03
      Potential    Kinetic En.   Total Energy  Conserved En.    Temperature
   -7.81403e+05    1.38157e+05   -6.43245e+05    1.22448e+07    3.00866e+02
 Pres. DC (bar) Pressure (bar)   Constr. rmsd
   -2.22985e+02    1.18014e+02    0.00000e+00

           Step           Time
      174645000   349290.00000

   Energies (kJ/mol)
        G96Bond       G96Angle    Proper Dih.  Improper Dih.          LJ-14
    2.27890e+03    3.65712e+03    2.87617e+03    1.15811e+03   -2.95343e+02
     Coulomb-14        LJ (SR)  Disper. corr.   Coulomb (SR)   Coul. recip.
    2.83400e+04    1.23819e+05   -7.43035e+03   -9.39961e+05    5.32815e+03
      Potential    Kinetic En.   Total Energy  Conserved En.    Temperature
   -7.80230e+05    1.37864e+05   -6.42366e+05    1.22454e+07    3.00227e+02
 Pres. DC (bar) Pressure (bar)   Constr. rmsd
   -2.18852e+02   -4.12445e+01    0.00000e+00

           Step           Time
      174650000   349300.00000

   Energies (kJ/mol)
        G96Bond       G96Angle    Proper Dih.  Improper Dih.          LJ-14
    2.44184e+03    3.80095e+03    2.81972e+03    1.09185e+03   -2.68851e+02
     Coulomb-14        LJ (SR)  Disper. corr.   Coulomb (SR)   Coul. recip.
    2.83898e+04    1.22792e+05   -7.44768e+03   -9.37618e+05    5.20982e+03
      Potential    Kinetic En.   Total Energy  Conserved En.    Temperature
   -7.78789e+05    1.38977e+05   -6.39812e+05    1.22458e+07    3.02652e+02
 Pres. DC (bar) Pressure (bar)   Constr. rmsd
   -2.19873e+02   -1.67651e+01    0.00000e+00

           Step           Time
      174655000   349310.00000

   Energies (kJ/mol)
        G96Bond       G96Angle    Proper Dih.  Improper Dih.          LJ-14
    2.26295e+03    3.71655e+03    2.78197e+03    1.06090e+03   -2.80755e+02
     Coulomb-14        LJ (SR)  Disper. corr.   Coulomb (SR)   Coul. recip.
    2.83439e+04    1.24022e+05   -7.44076e+03   -9.40822e+05    5.24300e+03
      Potential    Kinetic En.   Total Energy  Conserved En.    Temperature
   -7.81112e+05    1.37959e+05   -6.43153e+05    1.22462e+07    3.00433e+02
 Pres. DC (bar) Pressure (bar)   Constr. rmsd
   -2.19465e+02   -7.00159e+01    0.00000e+00

           Step           Time
      174660000   349320.00000

   Energies (kJ/mol)
        G96Bond       G96Angle    Proper Dih.  Improper Dih.          LJ-14
    2.35743e+03    3.80287e+03    2.86940e+03    1.17576e+03   -2.95159e+02
     Coulomb-14        LJ (SR)  Disper. corr.   Coulomb (SR)   Coul. recip.
    2.83365e+04    1.23456e+05   -7.42510e+03   -9.39976e+05    5.23697e+03
      Potential    Kinetic En.   Total Energy  Conserved En.    Temperature
   -7.80462e+05    1.37649e+05   -6.42813e+05    1.22470e+07    2.99758e+02
 Pres. DC (bar) Pressure (bar)   Constr. rmsd
   -2.18544e+02   -1.58811e+02    0.00000e+00

           Step           Time
      174665000   349330.00000

   Energies (kJ/mol)
        G96Bond       G96Angle    Proper Dih.  Improper Dih.          LJ-14
    2.39702e+03    3.71928e+03    2.77742e+03    1.16765e+03   -3.58726e+02
     Coulomb-14        LJ (SR)  Disper. corr.   Coulomb (SR)   Coul. recip.
    2.84744e+04    1.22715e+05   -7.40059e+03   -9.38053e+05    5.14145e+03
      Potential    Kinetic En.   Total Energy  Conserved En.    Temperature
   -7.79421e+05    1.37938e+05   -6.41482e+05    1.22472e+07    3.00389e+02
 Pres. DC (bar) Pressure (bar)   Constr. rmsd
   -2.17105e+02   -3.07341e+02    0.00000e+00

           Step           Time
      174670000   349340.00000

   Energies (kJ/mol)
        G96Bond       G96Angle    Proper Dih.  Improper Dih.          LJ-14
    2.35078e+03    3.70547e+03    2.80585e+03    1.12079e+03   -2.91883e+02
     Coulomb-14        LJ (SR)  Disper. corr.   Coulomb (SR)   Coul. recip.
    2.85251e+04    1.22541e+05   -7.43492e+03   -9.37396e+05    5.31600e+03
      Potential    Kinetic En.   Total Energy  Conserved En.    Temperature
   -7.78757e+05    1.36981e+05   -6.41776e+05    1.22480e+07    2.98303e+02
 Pres. DC (bar) Pressure (bar)   Constr. rmsd
   -2.19121e+02   -1.23596e+01    0.00000e+00

           Step           Time
      174675000   349350.00000

   Energies (kJ/mol)
        G96Bond       G96Angle    Proper Dih.  Improper Dih.          LJ-14
    2.36415e+03    3.71237e+03    2.87675e+03    1.21049e+03   -3.41051e+02
     Coulomb-14        LJ (SR)  Disper. corr.   Coulomb (SR)   Coul. recip.
    2.82475e+04    1.25579e+05   -7.48058e+03   -9.42828e+05    5.26452e+03
      Potential    Kinetic En.   Total Energy  Conserved En.    Temperature
   -7.81395e+05    1.37867e+05   -6.43527e+05    1.22487e+07    3.00234e+02
 Pres. DC (bar) Pressure (bar)   Constr. rmsd
   -2.21817e+02    2.14947e+02    0.00000e+00

           Step           Time
      174680000   349360.00000

   Energies (kJ/mol)
        G96Bond       G96Angle    Proper Dih.  Improper Dih.          LJ-14
    2.44083e+03    3.76288e+03    2.73869e+03    1.14733e+03   -3.31837e+02
     Coulomb-14        LJ (SR)  Disper. corr.   Coulomb (SR)   Coul. recip.
    2.81602e+04    1.23068e+05   -7.35996e+03   -9.38291e+05    5.37616e+03
      Potential    Kinetic En.   Total Energy  Conserved En.    Temperature
   -7.79289e+05    1.38710e+05   -6.40580e+05    1.22490e+07    3.02068e+02
 Pres. DC (bar) Pressure (bar)   Constr. rmsd
   -2.14730e+02   -2.54497e+02    0.00000e+00

           Step           Time
      174685000   349370.00000

   Energies (kJ/mol)
        G96Bond       G96Angle    Proper Dih.  Improper Dih.          LJ-14
    2.35355e+03    3.69048e+03    2.82947e+03    1.16417e+03   -2.61541e+02
     Coulomb-14        LJ (SR)  Disper. corr.   Coulomb (SR)   Coul. recip.
    2.82041e+04    1.24224e+05   -7.48762e+03   -9.41162e+05    5.13733e+03
      Potential    Kinetic En.   Total Energy  Conserved En.    Temperature
   -7.81308e+05    1.38396e+05   -6.42912e+05    1.22494e+07    3.01385e+02
 Pres. DC (bar) Pressure (bar)   Constr. rmsd
   -2.22234e+02    6.50015e+01    0.00000e+00

           Step           Time
      174690000   349380.00000

   Energies (kJ/mol)
        G96Bond       G96Angle    Proper Dih.  Improper Dih.          LJ-14
    2.41881e+03    3.80626e+03    2.78435e+03    1.13101e+03   -3.31115e+02
     Coulomb-14        LJ (SR)  Disper. corr.   Coulomb (SR)   Coul. recip.
    2.84247e+04    1.25108e+05   -7.48167e+03   -9.42480e+05    5.17429e+03
      Potential    Kinetic En.   Total Energy  Conserved En.    Temperature
   -7.81445e+05    1.38838e+05   -6.42607e+05    1.22496e+07    3.02349e+02
 Pres. DC (bar) Pressure (bar)   Constr. rmsd
   -2.21882e+02    1.66817e+02    0.00000e+00

           Step           Time
      174695000   349390.00000

   Energies (kJ/mol)
        G96Bond       G96Angle    Proper Dih.  Improper Dih.          LJ-14
    2.34565e+03    3.75474e+03    2.84874e+03    1.15977e+03   -3.00055e+02
     Coulomb-14        LJ (SR)  Disper. corr.   Coulomb (SR)   Coul. recip.
    2.86074e+04    1.24825e+05   -7.49600e+03   -9.40642e+05    5.28476e+03
      Potential    Kinetic En.   Total Energy  Conserved En.    Temperature
   -7.79611e+05    1.38157e+05   -6.41454e+05    1.22499e+07    3.00864e+02
 Pres. DC (bar) Pressure (bar)   Constr. rmsd
   -2.22732e+02    1.97909e+02    0.00000e+00

           Step           Time
      174700000   349400.00000

   Energies (kJ/mol)
        G96Bond       G96Angle    Proper Dih.  Improper Dih.          LJ-14
    2.36096e+03    3.68585e+03    2.79784e+03    1.04205e+03   -2.90803e+02
     Coulomb-14        LJ (SR)  Disper. corr.   Coulomb (SR)   Coul. recip.
    2.81986e+04    1.25910e+05   -7.45615e+03   -9.42431e+05    5.33441e+03
      Potential    Kinetic En.   Total Energy  Conserved En.    Temperature
   -7.80848e+05    1.38289e+05   -6.42559e+05    1.22502e+07    3.01153e+02
 Pres. DC (bar) Pressure (bar)   Constr. rmsd
   -2.20373e+02    1.95003e+02    0.00000e+00

           Step           Time
      174705000   349410.00000

   Energies (kJ/mol)
        G96Bond       G96Angle    Proper Dih.  Improper Dih.          LJ-14
    2.42402e+03    3.73907e+03    2.79106e+03    1.10884e+03   -3.06919e+02
     Coulomb-14        LJ (SR)  Disper. corr.   Coulomb (SR)   Coul. recip.
    2.83590e+04    1.24040e+05   -7.45428e+03   -9.40701e+05    5.27247e+03
      Potential    Kinetic En.   Total Energy  Conserved En.    Temperature
   -7.80728e+05    1.37859e+05   -6.42869e+05    1.22504e+07    3.00217e+02
 Pres. DC (bar) Pressure (bar)   Constr. rmsd
   -2.20262e+02    1.28847e+02    0.00000e+00

           Step           Time
      174710000   349420.00000

   Energies (kJ/mol)
        G96Bond       G96Angle    Proper Dih.  Improper Dih.          LJ-14
    2.27978e+03    3.74918e+03    2.79584e+03    1.22435e+03   -2.93559e+02
     Coulomb-14        LJ (SR)  Disper. corr.   Coulomb (SR)   Coul. recip.
    2.84481e+04    1.22823e+05   -7.43739e+03   -9.39727e+05    5.28766e+03
      Potential    Kinetic En.   Total Energy  Conserved En.    Temperature
   -7.80850e+05    1.37057e+05   -6.43794e+05    1.22507e+07    2.98469e+02
 Pres. DC (bar) Pressure (bar)   Constr. rmsd
   -2.19267e+02   -1.83677e+02    0.00000e+00

           Step           Time
      174715000   349430.00000

   Energies (kJ/mol)
        G96Bond       G96Angle    Proper Dih.  Improper Dih.          LJ-14
    2.37765e+03    3.60203e+03    2.80691e+03    1.13295e+03   -3.73172e+02
     Coulomb-14        LJ (SR)  Disper. corr.   Coulomb (SR)   Coul. recip.
    2.82854e+04    1.23974e+05   -7.48152e+03   -9.41656e+05    5.26395e+03
      Potential    Kinetic En.   Total Energy  Conserved En.    Temperature
   -7.82068e+05    1.36732e+05   -6.45336e+05    1.22515e+07    2.97762e+02
 Pres. DC (bar) Pressure (bar)   Constr. rmsd
   -2.21873e+02   -4.49769e+01    0.00000e+00

           Step           Time
      174720000   349440.00000

   Energies (kJ/mol)
        G96Bond       G96Angle    Proper Dih.  Improper Dih.          LJ-14
    2.35312e+03    3.50590e+03    2.77701e+03    1.17503e+03   -3.05217e+02
     Coulomb-14        LJ (SR)  Disper. corr.   Coulomb (SR)   Coul. recip.
    2.83474e+04    1.22596e+05   -7.47278e+03   -9.39644e+05    5.28478e+03
      Potential    Kinetic En.   Total Energy  Conserved En.    Temperature
   -7.81383e+05    1.37771e+05   -6.43612e+05    1.22518e+07    3.00024e+02
 Pres. DC (bar) Pressure (bar)   Constr. rmsd
   -2.21356e+02   -2.43620e+02    0.00000e+00

           Step           Time
      174725000   349450.00000

   Energies (kJ/mol)
        G96Bond       G96Angle    Proper Dih.  Improper Dih.          LJ-14
    2.39983e+03    3.84349e+03    2.79476e+03    1.15093e+03   -3.01346e+02
     Coulomb-14        LJ (SR)  Disper. corr.   Coulomb (SR)   Coul. recip.
    2.83580e+04    1.24945e+05   -7.52413e+03   -9.43241e+05    5.15956e+03
      Potential    Kinetic En.   Total Energy  Conserved En.    Temperature
   -7.82415e+05    1.37544e+05   -6.44872e+05    1.22523e+07    2.99529e+02
 Pres. DC (bar) Pressure (bar)   Constr. rmsd
   -2.24404e+02    1.33013e+02    0.00000e+00

           Step           Time
      174730000   349460.00000

   Energies (kJ/mol)
        G96Bond       G96Angle    Proper Dih.  Improper Dih.          LJ-14
    2.47424e+03    3.82213e+03    2.66524e+03    1.11198e+03   -2.31186e+02
     Coulomb-14        LJ (SR)  Disper. corr.   Coulomb (SR)   Coul. recip.
    2.83241e+04    1.22934e+05   -7.42672e+03   -9.38174e+05    5.21301e+03
      Potential    Kinetic En.   Total Energy  Conserved En.    Temperature
   -7.79287e+05    1.38190e+05   -6.41098e+05    1.22528e+07    3.00936e+02
 Pres. DC (bar) Pressure (bar)   Constr. rmsd
   -2.18639e+02   -1.48080e+02    0.00000e+00

           Step           Time
      174735000   349470.00000

   Energies (kJ/mol)
        G96Bond       G96Angle    Proper Dih.  Improper Dih.          LJ-14
    2.32257e+03    3.74198e+03    2.80425e+03    1.02956e+03   -2.88609e+02
     Coulomb-14        LJ (SR)  Disper. corr.   Coulomb (SR)   Coul. recip.
    2.80897e+04    1.24264e+05   -7.46267e+03   -9.41885e+05    5.23075e+03
      Potential    Kinetic En.   Total Energy  Conserved En.    Temperature
   -7.82154e+05    1.38525e+05   -6.43628e+05    1.22533e+07    3.01667e+02
 Pres. DC (bar) Pressure (bar)   Constr. rmsd
   -2.20758e+02    1.31693e+01    0.00000e+00

           Step           Time
      174740000   349480.00000

   Energies (kJ/mol)
        G96Bond       G96Angle    Proper Dih.  Improper Dih.          LJ-14
    2.35394e+03    3.89020e+03    2.82391e+03    1.15873e+03   -3.89729e+02
     Coulomb-14        LJ (SR)  Disper. corr.   Coulomb (SR)   Coul. recip.
    2.83139e+04    1.24537e+05   -7.40948e+03   -9.40663e+05    5.22569e+03
      Potential    Kinetic En.   Total Energy  Conserved En.    Temperature
   -7.80159e+05    1.37335e+05   -6.42824e+05    1.22539e+07    2.99075e+02
 Pres. DC (bar) Pressure (bar)   Constr. rmsd
   -2.17626e+02   -8.79569e+01    0.00000e+00

           Step           Time
      174745000   349490.00000

   Energies (kJ/mol)
        G96Bond       G96Angle    Proper Dih.  Improper Dih.          LJ-14
    2.36877e+03    3.66362e+03    2.76744e+03    1.10855e+03   -2.97899e+02
     Coulomb-14        LJ (SR)  Disper. corr.   Coulomb (SR)   Coul. recip.
    2.83575e+04    1.22502e+05   -7.46175e+03   -9.40011e+05    5.21873e+03
      Potential    Kinetic En.   Total Energy  Conserved En.    Temperature
   -7.81784e+05    1.37180e+05   -6.44603e+05    1.22541e+07    2.98738e+02
 Pres. DC (bar) Pressure (bar)   Constr. rmsd
   -2.20704e+02   -2.26329e+02    0.00000e+00

           Step           Time
      174750000   349500.00000

   Energies (kJ/mol)
        G96Bond       G96Angle    Proper Dih.  Improper Dih.          LJ-14
    2.27755e+03    3.78330e+03    2.69679e+03    1.14426e+03   -2.93153e+02
     Coulomb-14        LJ (SR)  Disper. corr.   Coulomb (SR)   Coul. recip.
    2.83618e+04    1.22370e+05   -7.48131e+03   -9.39718e+05    5.28509e+03
      Potential    Kinetic En.   Total Energy  Conserved En.    Temperature
   -7.81574e+05    1.37527e+05   -6.44047e+05    1.22542e+07    2.99493e+02
 Pres. DC (bar) Pressure (bar)   Constr. rmsd
   -2.21861e+02   -1.89462e+02    0.00000e+00

           Step           Time
      174755000   349510.00000

   Energies (kJ/mol)
        G96Bond       G96Angle    Proper Dih.  Improper Dih.          LJ-14
    2.35520e+03    3.63499e+03    2.84040e+03    1.11685e+03   -2.65686e+02
     Coulomb-14        LJ (SR)  Disper. corr.   Coulomb (SR)   Coul. recip.
    2.84360e+04    1.23721e+05   -7.43850e+03   -9.40231e+05    5.26995e+03
      Potential    Kinetic En.   Total Energy  Conserved En.    Temperature
   -7.80561e+05    1.37507e+05   -6.43054e+05    1.22547e+07    2.99450e+02
 Pres. DC (bar) Pressure (bar)   Constr. rmsd
   -2.19332e+02   -1.35406e+01    0.00000e+00

           Step           Time
      174760000   349520.00000

   Energies (kJ/mol)
        G96Bond       G96Angle    Proper Dih.  Improper Dih.          LJ-14
    2.38964e+03    3.68034e+03    2.81895e+03    1.06253e+03   -3.07043e+02
     Coulomb-14        LJ (SR)  Disper. corr.   Coulomb (SR)   Coul. recip.
    2.83168e+04    1.22749e+05   -7.45414e+03   -9.37662e+05    5.25869e+03
      Potential    Kinetic En.   Total Energy  Conserved En.    Temperature
   -7.79147e+05    1.37539e+05   -6.41608e+05    1.22548e+07    2.99520e+02
 Pres. DC (bar) Pressure (bar)   Constr. rmsd
   -2.20254e+02   -4.66170e+01    0.00000e+00

           Step           Time
      174765000   349530.00000

   Energies (kJ/mol)
        G96Bond       G96Angle    Proper Dih.  Improper Dih.          LJ-14
    2.50971e+03    3.79509e+03    2.76350e+03    1.09730e+03   -2.52403e+02
     Coulomb-14        LJ (SR)  Disper. corr.   Coulomb (SR)   Coul. recip.
    2.80621e+04    1.24718e+05   -7.47318e+03   -9.41053e+05    5.13871e+03
      Potential    Kinetic En.   Total Energy  Conserved En.    Temperature
   -7.80694e+05    1.38191e+05   -6.42503e+05    1.22550e+07    3.00938e+02
 Pres. DC (bar) Pressure (bar)   Constr. rmsd
   -2.21379e+02    1.20902e+02    0.00000e+00

           Step           Time
      174770000   349540.00000

   Energies (kJ/mol)
        G96Bond       G96Angle    Proper Dih.  Improper Dih.          LJ-14
    2.36138e+03    3.63382e+03    2.63933e+03    1.04787e+03   -3.05900e+02
     Coulomb-14        LJ (SR)  Disper. corr.   Coulomb (SR)   Coul. recip.
    2.83283e+04    1.23388e+05   -7.48652e+03   -9.40154e+05    5.09557e+03
      Potential    Kinetic En.   Total Energy  Conserved En.    Temperature
   -7.81452e+05    1.37924e+05   -6.43528e+05    1.22554e+07    3.00358e+02
 Pres. DC (bar) Pressure (bar)   Constr. rmsd
   -2.22169e+02    5.15635e+01    0.00000e+00

           Step           Time
      174775000   349550.00000

   Energies (kJ/mol)
        G96Bond       G96Angle    Proper Dih.  Improper Dih.          LJ-14
    2.43518e+03    3.58154e+03    2.78200e+03    1.09415e+03   -2.98401e+02
     Coulomb-14        LJ (SR)  Disper. corr.   Coulomb (SR)   Coul. recip.
    2.82577e+04    1.22726e+05   -7.45656e+03   -9.38572e+05    5.13057e+03
      Potential    Kinetic En.   Total Energy  Conserved En.    Temperature
   -7.80320e+05    1.37357e+05   -6.42964e+05    1.22558e+07    2.99122e+02
 Pres. DC (bar) Pressure (bar)   Constr. rmsd
   -2.20397e+02   -1.36488e+02    0.00000e+00

           Step           Time
      174780000   349560.00000

   Energies (kJ/mol)
        G96Bond       G96Angle    Proper Dih.  Improper Dih.          LJ-14
    2.35827e+03    3.81974e+03    2.79525e+03    1.14305e+03   -3.16360e+02
     Coulomb-14        LJ (SR)  Disper. corr.   Coulomb (SR)   Coul. recip.
    2.84998e+04    1.24136e+05   -7.48275e+03   -9.42609e+05    5.21904e+03
      Potential    Kinetic En.   Total Energy  Conserved En.    Temperature
   -7.82437e+05    1.36716e+05   -6.45721e+05    1.22563e+07    2.97726e+02
 Pres. DC (bar) Pressure (bar)   Constr. rmsd
   -2.21946e+02    3.22344e+01    0.00000e+00

           Step           Time
      174785000   349570.00000

   Energies (kJ/mol)
        G96Bond       G96Angle    Proper Dih.  Improper Dih.          LJ-14
    2.44696e+03    3.75969e+03    2.83406e+03    1.06674e+03   -3.18154e+02
     Coulomb-14        LJ (SR)  Disper. corr.   Coulomb (SR)   Coul. recip.
    2.84514e+04    1.22346e+05   -7.46984e+03   -9.38434e+05    5.21376e+03
      Potential    Kinetic En.   Total Energy  Conserved En.    Temperature
   -7.80103e+05    1.37644e+05   -6.42459e+05    1.22566e+07    2.99748e+02
 Pres. DC (bar) Pressure (bar)   Constr. rmsd
   -2.21182e+02   -6.00979e+01    0.00000e+00

           Step           Time
      174790000   349580.00000

   Energies (kJ/mol)
        G96Bond       G96Angle    Proper Dih.  Improper Dih.          LJ-14
    2.52422e+03    3.61011e+03    2.80006e+03    1.14417e+03   -3.68672e+02
     Coulomb-14        LJ (SR)  Disper. corr.   Coulomb (SR)   Coul. recip.
    2.84735e+04    1.23649e+05   -7.46978e+03   -9.40350e+05    5.19514e+03
      Potential    Kinetic En.   Total Energy  Conserved En.    Temperature
   -7.80792e+05    1.37767e+05   -6.43024e+05    1.22571e+07    3.00016e+02
 Pres. DC (bar) Pressure (bar)   Constr. rmsd
   -2.21178e+02   -9.95464e+01    0.00000e+00

           Step           Time
      174795000   349590.00000

   Energies (kJ/mol)
        G96Bond       G96Angle    Proper Dih.  Improper Dih.          LJ-14
    2.41412e+03    3.84235e+03    2.77970e+03    1.12903e+03   -3.25257e+02
     Coulomb-14        LJ (SR)  Disper. corr.   Coulomb (SR)   Coul. recip.
    2.83486e+04    1.23025e+05   -7.43466e+03   -9.38783e+05    5.20334e+03
      Potential    Kinetic En.   Total Energy  Conserved En.    Temperature
   -7.79801e+05    1.37970e+05   -6.41832e+05    1.22574e+07    3.00457e+02
 Pres. DC (bar) Pressure (bar)   Constr. rmsd
   -2.19106e+02   -1.65088e+02    0.00000e+00

           Step           Time
      174800000   349600.00000

   Energies (kJ/mol)
        G96Bond       G96Angle    Proper Dih.  Improper Dih.          LJ-14
    2.47615e+03    3.64041e+03    2.80894e+03    1.09088e+03   -3.19406e+02
     Coulomb-14        LJ (SR)  Disper. corr.   Coulomb (SR)   Coul. recip.
    2.82980e+04    1.24690e+05   -7.44977e+03   -9.40735e+05    5.21468e+03
      Potential    Kinetic En.   Total Energy  Conserved En.    Temperature
   -7.80285e+05    1.37908e+05   -6.42377e+05    1.22577e+07    3.00324e+02
 Pres. DC (bar) Pressure (bar)   Constr. rmsd
   -2.19996e+02    8.91294e+01    0.00000e+00

           Step           Time
      174805000   349610.00000

   Energies (kJ/mol)
        G96Bond       G96Angle    Proper Dih.  Improper Dih.          LJ-14
    2.37834e+03    3.67581e+03    2.77675e+03    1.08502e+03   -2.87596e+02
     Coulomb-14        LJ (SR)  Disper. corr.   Coulomb (SR)   Coul. recip.
    2.84223e+04    1.24420e+05   -7.49128e+03   -9.40580e+05    5.20113e+03
      Potential    Kinetic En.   Total Energy  Conserved En.    Temperature
   -7.80400e+05    1.38305e+05   -6.42095e+05    1.22578e+07    3.01187e+02
 Pres. DC (bar) Pressure (bar)   Constr. rmsd
   -2.22452e+02    1.24732e+02    0.00000e+00

           Step           Time
      174810000   349620.00000

   Energies (kJ/mol)
        G96Bond       G96Angle    Proper Dih.  Improper Dih.          LJ-14
    2.35602e+03    3.80427e+03    2.84950e+03    1.11577e+03   -3.06110e+02
     Coulomb-14        LJ (SR)  Disper. corr.   Coulomb (SR)   Coul. recip.
    2.83217e+04    1.22233e+05   -7.41457e+03   -9.37703e+05    5.25612e+03
      Potential    Kinetic En.   Total Energy  Conserved En.    Temperature
   -7.79487e+05    1.37996e+05   -6.41492e+05    1.22580e+07    3.00514e+02
 Pres. DC (bar) Pressure (bar)   Constr. rmsd
   -2.17924e+02   -2.29795e+02    0.00000e+00

           Step           Time
      174815000   349630.00000

   Energies (kJ/mol)
        G96Bond       G96Angle    Proper Dih.  Improper Dih.          LJ-14
    2.36018e+03    3.72917e+03    2.72688e+03    1.08333e+03   -3.23891e+02
     Coulomb-14        LJ (SR)  Disper. corr.   Coulomb (SR)   Coul. recip.
    2.83558e+04    1.23708e+05   -7.39611e+03   -9.38244e+05    5.34692e+03
      Potential    Kinetic En.   Total Energy  Conserved En.    Temperature
   -7.78653e+05    1.38235e+05   -6.40418e+05    1.22582e+07    3.01035e+02
 Pres. DC (bar) Pressure (bar)   Constr. rmsd
   -2.16842e+02   -1.55166e+02    0.00000e+00

           Step           Time
      174820000   349640.00000

   Energies (kJ/mol)
        G96Bond       G96Angle    Proper Dih.  Improper Dih.          LJ-14
    2.47443e+03    3.85389e+03    2.76589e+03    1.16042e+03   -2.81738e+02
     Coulomb-14        LJ (SR)  Disper. corr.   Coulomb (SR)   Coul. recip.
    2.83213e+04    1.23287e+05   -7.46039e+03   -9.40078e+05    5.24958e+03
      Potential    Kinetic En.   Total Energy  Conserved En.    Temperature
   -7.80708e+05    1.37993e+05   -6.42715e+05    1.22590e+07    3.00507e+02
 Pres. DC (bar) Pressure (bar)   Constr. rmsd
   -2.20623e+02   -9.31145e+01    0.00000e+00

           Step           Time
      174825000   349650.00000

   Energies (kJ/mol)
        G96Bond       G96Angle    Proper Dih.  Improper Dih.          LJ-14
    2.41076e+03    3.68268e+03    2.85354e+03    1.19188e+03   -3.38541e+02
     Coulomb-14        LJ (SR)  Disper. corr.   Coulomb (SR)   Coul. recip.
    2.83956e+04    1.23979e+05   -7.47616e+03   -9.39652e+05    5.15236e+03
      Potential    Kinetic En.   Total Energy  Conserved En.    Temperature
   -7.79801e+05    1.38416e+05   -6.41386e+05    1.22591e+07    3.01429e+02
 Pres. DC (bar) Pressure (bar)   Constr. rmsd
   -2.21555e+02    1.04530e+02    0.00000e+00

           Step           Time
      174830000   349660.00000

   Energies (kJ/mol)
        G96Bond       G96Angle    Proper Dih.  Improper Dih.          LJ-14
    2.41005e+03    3.62217e+03    2.83260e+03    1.07322e+03   -2.23219e+02
     Coulomb-14        LJ (SR)  Disper. corr.   Coulomb (SR)   Coul. recip.
    2.86774e+04    1.24557e+05   -7.48316e+03   -9.42013e+05    5.18047e+03
      Potential    Kinetic En.   Total Energy  Conserved En.    Temperature
   -7.81367e+05    1.37529e+05   -6.43838e+05    1.22595e+07    2.99498e+02
 Pres. DC (bar) Pressure (bar)   Constr. rmsd
   -2.21970e+02    6.00703e+01    0.00000e+00

           Step           Time
      174835000   349670.00000

   Energies (kJ/mol)
        G96Bond       G96Angle    Proper Dih.  Improper Dih.          LJ-14
    2.25776e+03    3.55679e+03    2.84637e+03    1.16876e+03   -3.64515e+02
     Coulomb-14        LJ (SR)  Disper. corr.   Coulomb (SR)   Coul. recip.
    2.82382e+04    1.22911e+05   -7.49770e+03   -9.40255e+05    5.05828e+03
      Potential    Kinetic En.   Total Energy  Conserved En.    Temperature
   -7.82080e+05    1.36134e+05   -6.45946e+05    1.22596e+07    2.96458e+02
 Pres. DC (bar) Pressure (bar)   Constr. rmsd
   -2.22833e+02   -8.48884e+01    0.00000e+00

           Step           Time
      174840000   349680.00000

   Energies (kJ/mol)
        G96Bond       G96Angle    Proper Dih.  Improper Dih.          LJ-14
    2.25901e+03    3.66646e+03    2.74327e+03    1.17177e+03   -2.40043e+02
     Coulomb-14        LJ (SR)  Disper. corr.   Coulomb (SR)   Coul. recip.
    2.85003e+04    1.22328e+05   -7.44329e+03   -9.38345e+05    5.22162e+03
      Potential    Kinetic En.   Total Energy  Conserved En.    Temperature
   -7.80138e+05    1.38156e+05   -6.41982e+05    1.22599e+07    3.00862e+02
 Pres. DC (bar) Pressure (bar)   Constr. rmsd
   -2.19614e+02   -6.19966e+00    0.00000e+00

           Step           Time
      174845000   349690.00000

   Energies (kJ/mol)
        G96Bond       G96Angle    Proper Dih.  Improper Dih.          LJ-14
    2.32131e+03    3.79839e+03    2.82335e+03    1.14377e+03   -3.13684e+02
     Coulomb-14        LJ (SR)  Disper. corr.   Coulomb (SR)   Coul. recip.
    2.83104e+04    1.23831e+05   -7.41971e+03   -9.39049e+05    5.36704e+03
      Potential    Kinetic En.   Total Energy  Conserved En.    Temperature
   -7.79187e+05    1.37265e+05   -6.41922e+05    1.22609e+07    2.98922e+02
 Pres. DC (bar) Pressure (bar)   Constr. rmsd
   -2.18226e+02   -8.62635e+01    0.00000e+00

           Step           Time
      174850000   349700.00000

   Energies (kJ/mol)
        G96Bond       G96Angle    Proper Dih.  Improper Dih.          LJ-14
    2.37277e+03    3.85871e+03    2.84105e+03    1.19240e+03   -3.65051e+02
     Coulomb-14        LJ (SR)  Disper. corr.   Coulomb (SR)   Coul. recip.
    2.83365e+04    1.23486e+05   -7.45616e+03   -9.40970e+05    5.20147e+03
      Potential    Kinetic En.   Total Energy  Conserved En.    Temperature
   -7.81503e+05    1.38635e+05   -6.42867e+05    1.22611e+07    3.01907e+02
 Pres. DC (bar) Pressure (bar)   Constr. rmsd
   -2.20373e+02   -1.93116e+01    0.00000e+00

           Step           Time
      174855000   349710.00000

   Energies (kJ/mol)
        G96Bond       G96Angle    Proper Dih.  Improper Dih.          LJ-14
    2.39644e+03    3.80515e+03    2.82518e+03    1.10527e+03   -2.77571e+02
     Coulomb-14        LJ (SR)  Disper. corr.   Coulomb (SR)   Coul. recip.
    2.82527e+04    1.25192e+05   -7.49004e+03   -9.41226e+05    5.09894e+03
      Potential    Kinetic En.   Total Energy  Conserved En.    Temperature
   -7.80318e+05    1.38578e+05   -6.41740e+05    1.22613e+07    3.01783e+02
 Pres. DC (bar) Pressure (bar)   Constr. rmsd
   -2.22378e+02    1.67484e+02    0.00000e+00

           Step           Time
      174860000   349720.00000

   Energies (kJ/mol)
        G96Bond       G96Angle    Proper Dih.  Improper Dih.          LJ-14
    2.41987e+03    3.71002e+03    2.83623e+03    1.08808e+03   -2.65614e+02
     Coulomb-14        LJ (SR)  Disper. corr.   Coulomb (SR)   Coul. recip.
    2.85195e+04    1.26249e+05   -7.43022e+03   -9.43333e+05    5.35085e+03
      Potential    Kinetic En.   Total Energy  Conserved En.    Temperature
   -7.80855e+05    1.37361e+05   -6.43494e+05    1.22616e+07    2.99131e+02
 Pres. DC (bar) Pressure (bar)   Constr. rmsd
   -2.18845e+02    1.88104e+02    0.00000e+00

           Step           Time
      174865000   349730.00000

   Energies (kJ/mol)
        G96Bond       G96Angle    Proper Dih.  Improper Dih.          LJ-14
    2.36242e+03    3.74831e+03    2.79088e+03    1.07468e+03   -2.65752e+02
     Coulomb-14        LJ (SR)  Disper. corr.   Coulomb (SR)   Coul. recip.
    2.82732e+04    1.22846e+05   -7.45690e+03   -9.37648e+05    5.31356e+03
      Potential    Kinetic En.   Total Energy  Conserved En.    Temperature
   -7.78962e+05    1.37378e+05   -6.41584e+05    1.22619e+07    2.99168e+02
 Pres. DC (bar) Pressure (bar)   Constr. rmsd
   -2.20417e+02   -1.05061e+02    0.00000e+00

           Step           Time
      174870000   349740.00000

   Energies (kJ/mol)
        G96Bond       G96Angle    Proper Dih.  Improper Dih.          LJ-14
    2.23698e+03    3.92473e+03    2.76202e+03    1.09588e+03   -3.29656e+02
     Coulomb-14        LJ (SR)  Disper. corr.   Coulomb (SR)   Coul. recip.
    2.82318e+04    1.24053e+05   -7.47717e+03   -9.41432e+05    5.26435e+03
      Potential    Kinetic En.   Total Energy  Conserved En.    Temperature
   -7.81670e+05    1.37449e+05   -6.44221e+05    1.22619e+07    2.99323e+02
 Pres. DC (bar) Pressure (bar)   Constr. rmsd
   -2.21616e+02    4.83906e+01    0.00000e+00

           Step           Time
      174875000   349750.00000

   Energies (kJ/mol)
        G96Bond       G96Angle    Proper Dih.  Improper Dih.          LJ-14
    2.31614e+03    3.68861e+03    2.79384e+03    1.02965e+03   -2.67154e+02
     Coulomb-14        LJ (SR)  Disper. corr.   Coulomb (SR)   Coul. recip.
    2.82957e+04    1.24252e+05   -7.43962e+03   -9.40796e+05    5.27973e+03
      Potential    Kinetic En.   Total Energy  Conserved En.    Temperature
   -7.80847e+05    1.38305e+05   -6.42542e+05    1.22621e+07    3.01187e+02
 Pres. DC (bar) Pressure (bar)   Constr. rmsd
   -2.19398e+02    2.04252e+01    0.00000e+00

           Step           Time
      174880000   349760.00000

   Energies (kJ/mol)
        G96Bond       G96Angle    Proper Dih.  Improper Dih.          LJ-14
    2.39656e+03    3.73215e+03    2.80377e+03    1.07936e+03   -3.40804e+02
     Coulomb-14        LJ (SR)  Disper. corr.   Coulomb (SR)   Coul. recip.
    2.83762e+04    1.23298e+05   -7.42483e+03   -9.37623e+05    5.40576e+03
      Potential    Kinetic En.   Total Energy  Conserved En.    Temperature
   -7.78297e+05    1.37825e+05   -6.40472e+05    1.22624e+07    3.00141e+02
 Pres. DC (bar) Pressure (bar)   Constr. rmsd
   -2.18527e+02   -1.20795e+02    0.00000e+00

           Step           Time
      174885000   349770.00000

   Energies (kJ/mol)
        G96Bond       G96Angle    Proper Dih.  Improper Dih.          LJ-14
    2.39100e+03    3.72130e+03    2.70883e+03    1.07040e+03   -2.94194e+02
     Coulomb-14        LJ (SR)  Disper. corr.   Coulomb (SR)   Coul. recip.
    2.82448e+04    1.24437e+05   -7.48322e+03   -9.42223e+05    5.19575e+03
      Potential    Kinetic En.   Total Energy  Conserved En.    Temperature
   -7.82232e+05    1.36800e+05   -6.45432e+05    1.22625e+07    2.97910e+02
 Pres. DC (bar) Pressure (bar)   Constr. rmsd
   -2.21974e+02   -1.26932e+01    0.00000e+00

           Step           Time
      174890000   349780.00000

   Energies (kJ/mol)
        G96Bond       G96Angle    Proper Dih.  Improper Dih.          LJ-14
    2.27517e+03    3.80411e+03    2.83560e+03    1.07341e+03   -3.80787e+02
     Coulomb-14        LJ (SR)  Disper. corr.   Coulomb (SR)   Coul. recip.
    2.84006e+04    1.24802e+05   -7.47098e+03   -9.42203e+05    5.31267e+03
      Potential    Kinetic En.   Total Energy  Conserved En.    Temperature
   -7.81551e+05    1.37274e+05   -6.44277e+05    1.22627e+07    2.98943e+02
 Pres. DC (bar) Pressure (bar)   Constr. rmsd
   -2.21249e+02    5.34261e+01    0.00000e+00

           Step           Time
      174895000   349790.00000

   Energies (kJ/mol)
        G96Bond       G96Angle    Proper Dih.  Improper Dih.          LJ-14
    2.39346e+03    3.63501e+03    2.87767e+03    1.05432e+03   -2.32264e+02
     Coulomb-14        LJ (SR)  Disper. corr.   Coulomb (SR)   Coul. recip.
    2.84724e+04    1.23107e+05   -7.48594e+03   -9.40040e+05    5.26676e+03
      Potential    Kinetic En.   Total Energy  Conserved En.    Temperature
   -7.80951e+05    1.37662e+05   -6.43289e+05    1.22628e+07    2.99787e+02
 Pres. DC (bar) Pressure (bar)   Constr. rmsd
   -2.22135e+02    8.23254e+01    0.00000e+00

           Step           Time
      174900000   349800.00000

   Energies (kJ/mol)
        G96Bond       G96Angle    Proper Dih.  Improper Dih.          LJ-14
    2.25762e+03    3.72825e+03    2.78514e+03    1.08183e+03   -2.57165e+02
     Coulomb-14        LJ (SR)  Disper. corr.   Coulomb (SR)   Coul. recip.
    2.84136e+04    1.23011e+05   -7.45342e+03   -9.40499e+05    5.29111e+03
      Potential    Kinetic En.   Total Energy  Conserved En.    Temperature
   -7.81641e+05    1.37665e+05   -6.43976e+05    1.22630e+07    2.99794e+02
 Pres. DC (bar) Pressure (bar)   Constr. rmsd
   -2.20212e+02   -1.29833e+02    0.00000e+00

           Step           Time
      174905000   349810.00000

   Energies (kJ/mol)
        G96Bond       G96Angle    Proper Dih.  Improper Dih.          LJ-14
    2.35436e+03    3.73273e+03    2.84615e+03    1.03138e+03   -3.66090e+02
     Coulomb-14        LJ (SR)  Disper. corr.   Coulomb (SR)   Coul. recip.
    2.86760e+04    1.22943e+05   -7.43838e+03   -9.39602e+05    5.30089e+03
      Potential    Kinetic En.   Total Energy  Conserved En.    Temperature
   -7.80522e+05    1.38236e+05   -6.42286e+05    1.22635e+07    3.01037e+02
 Pres. DC (bar) Pressure (bar)   Constr. rmsd
   -2.19325e+02   -1.62100e+02    0.00000e+00

           Step           Time
      174910000   349820.00000

   Energies (kJ/mol)
        G96Bond       G96Angle    Proper Dih.  Improper Dih.          LJ-14
    2.35050e+03    3.73119e+03    2.83728e+03    1.13144e+03   -2.60773e+02
     Coulomb-14        LJ (SR)  Disper. corr.   Coulomb (SR)   Coul. recip.
    2.85400e+04    1.25359e+05   -7.48604e+03   -9.43240e+05    5.22981e+03
      Potential    Kinetic En.   Total Energy  Conserved En.    Temperature
   -7.81807e+05    1.39130e+05   -6.42678e+05    1.22640e+07    3.02983e+02
 Pres. DC (bar) Pressure (bar)   Constr. rmsd
   -2.22141e+02    2.15108e+02    0.00000e+00

           Step           Time
      174915000   349830.00000

   Energies (kJ/mol)
        G96Bond       G96Angle    Proper Dih.  Improper Dih.          LJ-14
    2.28508e+03    3.63825e+03    2.78428e+03    1.05281e+03   -2.68869e+02
     Coulomb-14        LJ (SR)  Disper. corr.   Coulomb (SR)   Coul. recip.
    2.87087e+04    1.25328e+05   -7.48087e+03   -9.44494e+05    5.25211e+03
      Potential    Kinetic En.   Total Energy  Conserved En.    Temperature
   -7.83194e+05    1.37654e+05   -6.45540e+05    1.22642e+07    2.99770e+02
 Pres. DC (bar) Pressure (bar)   Constr. rmsd
   -2.21835e+02    1.93832e+02    0.00000e+00

           Step           Time
      174920000   349840.00000

   Energies (kJ/mol)
        G96Bond       G96Angle    Proper Dih.  Improper Dih.          LJ-14
    2.34369e+03    3.68166e+03    2.92533e+03    1.13334e+03   -2.97312e+02
     Coulomb-14        LJ (SR)  Disper. corr.   Coulomb (SR)   Coul. recip.
    2.85645e+04    1.23049e+05   -7.42433e+03   -9.39546e+05    5.36574e+03
      Potential    Kinetic En.   Total Energy  Conserved En.    Temperature
   -7.80205e+05    1.37976e+05   -6.42229e+05    1.22648e+07    3.00470e+02
 Pres. DC (bar) Pressure (bar)   Constr. rmsd
   -2.18498e+02   -1.01709e+02    0.00000e+00

           Step           Time
      174925000   349850.00000

   Energies (kJ/mol)
        G96Bond       G96Angle    Proper Dih.  Improper Dih.          LJ-14
    2.35049e+03    3.67479e+03    2.76837e+03    1.12306e+03   -3.29244e+02
     Coulomb-14        LJ (SR)  Disper. corr.   Coulomb (SR)   Coul. recip.
    2.84158e+04    1.23596e+05   -7.49764e+03   -9.41005e+05    5.13633e+03
      Potential    Kinetic En.   Total Energy  Conserved En.    Temperature
   -7.81766e+05    1.36627e+05   -6.45139e+05    1.22651e+07    2.97534e+02
 Pres. DC (bar) Pressure (bar)   Constr. rmsd
   -2.22829e+02   -4.39792e+01    0.00000e+00

           Step           Time
      174930000   349860.00000

   Energies (kJ/mol)
        G96Bond       G96Angle    Proper Dih.  Improper Dih.          LJ-14
    2.23552e+03    3.76668e+03    2.81354e+03    1.15513e+03   -2.95939e+02
     Coulomb-14        LJ (SR)  Disper. corr.   Coulomb (SR)   Coul. recip.
    2.83828e+04    1.22994e+05   -7.43011e+03   -9.41019e+05    5.22126e+03
      Potential    Kinetic En.   Total Energy  Conserved En.    Temperature
   -7.82176e+05    1.38207e+05   -6.43970e+05    1.22655e+07    3.00973e+02
 Pres. DC (bar) Pressure (bar)   Constr. rmsd
   -2.18838e+02   -2.27124e+02    0.00000e+00

           Step           Time
      174935000   349870.00000

   Energies (kJ/mol)
        G96Bond       G96Angle    Proper Dih.  Improper Dih.          LJ-14
    2.47492e+03    3.75444e+03    2.72030e+03    1.15003e+03   -2.48499e+02
     Coulomb-14        LJ (SR)  Disper. corr.   Coulomb (SR)   Coul. recip.
    2.86651e+04    1.24545e+05   -7.47318e+03   -9.40867e+05    5.22277e+03
      Potential    Kinetic En.   Total Energy  Conserved En.    Temperature
   -7.80056e+05    1.38377e+05   -6.41679e+05    1.22658e+07    3.01345e+02
 Pres. DC (bar) Pressure (bar)   Constr. rmsd
   -2.21379e+02    8.69232e+01    0.00000e+00

           Step           Time
      174940000   349880.00000

   Energies (kJ/mol)
        G96Bond       G96Angle    Proper Dih.  Improper Dih.          LJ-14
    2.41106e+03    3.69212e+03    2.77400e+03    1.15650e+03   -2.31133e+02
     Coulomb-14        LJ (SR)  Disper. corr.   Coulomb (SR)   Coul. recip.
    2.86191e+04    1.23395e+05   -7.40839e+03   -9.38461e+05    5.33486e+03
      Potential    Kinetic En.   Total Energy  Conserved En.    Temperature
   -7.78718e+05    1.36968e+05   -6.41749e+05    1.22667e+07    2.98277e+02
 Pres. DC (bar) Pressure (bar)   Constr. rmsd
   -2.17562e+02   -4.71496e+01    0.00000e+00

           Step           Time
      174945000   349890.00000

   Energies (kJ/mol)
        G96Bond       G96Angle    Proper Dih.  Improper Dih.          LJ-14
    2.32293e+03    3.52715e+03    2.85819e+03    1.09331e+03   -2.80833e+02
     Coulomb-14        LJ (SR)  Disper. corr.   Coulomb (SR)   Coul. recip.
    2.85492e+04    1.23018e+05   -7.49982e+03   -9.40226e+05    5.15146e+03
      Potential    Kinetic En.   Total Energy  Conserved En.    Temperature
   -7.81486e+05    1.37829e+05   -6.43658e+05    1.22669e+07    3.00150e+02
 Pres. DC (bar) Pressure (bar)   Constr. rmsd
   -2.22959e+02   -5.44840e+01    0.00000e+00

           Step           Time
      174950000   349900.00000

   Energies (kJ/mol)
        G96Bond       G96Angle    Proper Dih.  Improper Dih.          LJ-14
    2.30471e+03    3.62632e+03    2.84537e+03    1.01871e+03   -3.21910e+02
     Coulomb-14        LJ (SR)  Disper. corr.   Coulomb (SR)   Coul. recip.
    2.82897e+04    1.21007e+05   -7.42161e+03   -9.37454e+05    5.22212e+03
      Potential    Kinetic En.   Total Energy  Conserved En.    Temperature
   -7.80884e+05    1.36561e+05   -6.44322e+05    1.22671e+07    2.97390e+02
 Pres. DC (bar) Pressure (bar)   Constr. rmsd
   -2.18338e+02   -3.72895e+02    0.00000e+00

           Step           Time
      174955000   349910.00000

   Energies (kJ/mol)
        G96Bond       G96Angle    Proper Dih.  Improper Dih.          LJ-14
    2.52345e+03    3.66902e+03    2.82146e+03    1.15112e+03   -3.04636e+02
     Coulomb-14        LJ (SR)  Disper. corr.   Coulomb (SR)   Coul. recip.
    2.83808e+04    1.24874e+05   -7.45644e+03   -9.41050e+05    5.26306e+03
      Potential    Kinetic En.   Total Energy  Conserved En.    Temperature
   -7.80129e+05    1.37841e+05   -6.42288e+05    1.22675e+07    3.00177e+02
 Pres. DC (bar) Pressure (bar)   Constr. rmsd
   -2.20390e+02    6.96760e+01    0.00000e+00

           Step           Time
      174960000   349920.00000

   Energies (kJ/mol)
        G96Bond       G96Angle    Proper Dih.  Improper Dih.          LJ-14
    2.27959e+03    3.77861e+03    2.80753e+03    1.12125e+03   -3.02386e+02
     Coulomb-14        LJ (SR)  Disper. corr.   Coulomb (SR)   Coul. recip.
    2.83146e+04    1.24411e+05   -7.46203e+03   -9.40602e+05    5.13639e+03
      Potential    Kinetic En.   Total Energy  Conserved En.    Temperature
   -7.80517e+05    1.37490e+05   -6.43027e+05    1.22678e+07    2.99413e+02
 Pres. DC (bar) Pressure (bar)   Constr. rmsd
   -2.20720e+02    6.89780e+00    0.00000e+00

           Step           Time
      174965000   349930.00000

   Energies (kJ/mol)
        G96Bond       G96Angle    Proper Dih.  Improper Dih.          LJ-14
    2.25142e+03    3.55193e+03    2.68652e+03    1.15088e+03   -2.32305e+02
     Coulomb-14        LJ (SR)  Disper. corr.   Coulomb (SR)   Coul. recip.
    2.85241e+04    1.24243e+05   -7.47791e+03   -9.43262e+05    5.21651e+03
      Potential    Kinetic En.   Total Energy  Conserved En.    Temperature
   -7.83347e+05    1.38035e+05   -6.45313e+05    1.22680e+07    3.00598e+02
 Pres. DC (bar) Pressure (bar)   Constr. rmsd
   -2.21659e+02    1.10666e+01    0.00000e+00

           Step           Time
      174970000   349940.00000

   Energies (kJ/mol)
        G96Bond       G96Angle    Proper Dih.  Improper Dih.          LJ-14
    2.40361e+03    3.59308e+03    2.86816e+03    1.08484e+03   -3.54971e+02
     Coulomb-14        LJ (SR)  Disper. corr.   Coulomb (SR)   Coul. recip.
    2.82885e+04    1.25358e+05   -7.50303e+03   -9.42624e+05    5.21478e+03
      Potential    Kinetic En.   Total Energy  Conserved En.    Temperature
   -7.81671e+05    1.37656e+05   -6.44015e+05    1.22688e+07    2.99773e+02
 Pres. DC (bar) Pressure (bar)   Constr. rmsd
   -2.23149e+02    1.00949e+02    0.00000e+00

           Step           Time
      174975000   349950.00000

   Energies (kJ/mol)
        G96Bond       G96Angle    Proper Dih.  Improper Dih.          LJ-14
    2.36361e+03    3.59557e+03    2.78800e+03    1.12084e+03   -2.99709e+02
     Coulomb-14        LJ (SR)  Disper. corr.   Coulomb (SR)   Coul. recip.
    2.85206e+04    1.24512e+05   -7.42601e+03   -9.41013e+05    5.26911e+03
      Potential    Kinetic En.   Total Energy  Conserved En.    Temperature
   -7.80570e+05    1.38327e+05   -6.42243e+05    1.22695e+07    3.01235e+02
 Pres. DC (bar) Pressure (bar)   Constr. rmsd
   -2.18597e+02   -3.88951e+01    0.00000e+00

           Step           Time
      174980000   349960.00000

   Energies (kJ/mol)
        G96Bond       G96Angle    Proper Dih.  Improper Dih.          LJ-14
    2.38585e+03    3.58530e+03    2.83896e+03    1.09231e+03   -3.14756e+02
     Coulomb-14        LJ (SR)  Disper. corr.   Coulomb (SR)   Coul. recip.
    2.83933e+04    1.22628e+05   -7.45734e+03   -9.38502e+05    5.26494e+03
      Potential    Kinetic En.   Total Energy  Conserved En.    Temperature
   -7.80086e+05    1.37814e+05   -6.42272e+05    1.22699e+07    3.00118e+02
 Pres. DC (bar) Pressure (bar)   Constr. rmsd
   -2.20443e+02   -1.74078e+02    0.00000e+00

           Step           Time
      174985000   349970.00000

   Energies (kJ/mol)
        G96Bond       G96Angle    Proper Dih.  Improper Dih.          LJ-14
    2.33704e+03    3.62666e+03    2.81725e+03    1.16836e+03   -3.55856e+02
     Coulomb-14        LJ (SR)  Disper. corr.   Coulomb (SR)   Coul. recip.
    2.84899e+04    1.24820e+05   -7.46033e+03   -9.41769e+05    5.27213e+03
      Potential    Kinetic En.   Total Energy  Conserved En.    Temperature
   -7.81054e+05    1.37509e+05   -6.43545e+05    1.22703e+07    2.99453e+02
 Pres. DC (bar) Pressure (bar)   Constr. rmsd
   -2.20619e+02   -1.20602e+01    0.00000e+00

           Step           Time
      174990000   349980.00000

   Energies (kJ/mol)
        G96Bond       G96Angle    Proper Dih.  Improper Dih.          LJ-14
    2.39240e+03    3.82924e+03    2.84294e+03    1.08019e+03   -3.28061e+02
     Coulomb-14        LJ (SR)  Disper. corr.   Coulomb (SR)   Coul. recip.
    2.84817e+04    1.23367e+05   -7.47804e+03   -9.39997e+05    5.20707e+03
      Potential    Kinetic En.   Total Energy  Conserved En.    Temperature
   -7.80602e+05    1.38104e+05   -6.42498e+05    1.22706e+07    3.00750e+02
 Pres. DC (bar) Pressure (bar)   Constr. rmsd
   -2.21667e+02   -8.58963e+01    0.00000e+00

           Step           Time
      174995000   349990.00000

   Energies (kJ/mol)
        G96Bond       G96Angle    Proper Dih.  Improper Dih.          LJ-14
    2.48202e+03    3.66626e+03    2.79093e+03    1.15583e+03   -2.94473e+02
     Coulomb-14        LJ (SR)  Disper. corr.   Coulomb (SR)   Coul. recip.
    2.84083e+04    1.24703e+05   -7.42864e+03   -9.39650e+05    5.34013e+03
      Potential    Kinetic En.   Total Energy  Conserved En.    Temperature
   -7.78827e+05    1.38056e+05   -6.40770e+05    1.22708e+07    3.00646e+02
 Pres. DC (bar) Pressure (bar)   Constr. rmsd
   -2.18752e+02    9.90369e+01    0.00000e+00

           Step           Time
      175000000   350000.00000

   Energies (kJ/mol)
        G96Bond       G96Angle    Proper Dih.  Improper Dih.          LJ-14
    2.28697e+03    3.79716e+03    2.83711e+03    1.02283e+03   -3.43817e+02
     Coulomb-14        LJ (SR)  Disper. corr.   Coulomb (SR)   Coul. recip.
    2.84604e+04    1.23324e+05   -7.45412e+03   -9.40577e+05    5.29162e+03
      Potential    Kinetic En.   Total Energy  Conserved En.    Temperature
   -7.81355e+05    1.36026e+05   -6.45328e+05    1.22711e+07    2.96225e+02
 Pres. DC (bar) Pressure (bar)   Constr. rmsd
   -2.20253e+02   -1.30185e+02    0.00000e+00

           Step           Time
      175005000   350010.00000

   Energies (kJ/mol)
        G96Bond       G96Angle    Proper Dih.  Improper Dih.          LJ-14
    2.40090e+03    3.89327e+03    2.82810e+03    1.09069e+03   -3.29825e+02
     Coulomb-14        LJ (SR)  Disper. corr.   Coulomb (SR)   Coul. recip.
    2.83691e+04    1.23714e+05   -7.47925e+03   -9.39609e+05    5.29309e+03
      Potential    Kinetic En.   Total Energy  Conserved En.    Temperature
   -7.79829e+05    1.38634e+05   -6.41196e+05    1.22716e+07    3.01903e+02
 Pres. DC (bar) Pressure (bar)   Constr. rmsd
   -2.21739e+02    7.47497e+01    0.00000e+00

           Step           Time
      175010000   350020.00000

   Energies (kJ/mol)
        G96Bond       G96Angle    Proper Dih.  Improper Dih.          LJ-14
    2.25074e+03    3.75628e+03    2.82539e+03    1.09853e+03   -2.89842e+02
     Coulomb-14        LJ (SR)  Disper. corr.   Coulomb (SR)   Coul. recip.
    2.83984e+04    1.24215e+05   -7.45906e+03   -9.41857e+05    5.16920e+03
      Potential    Kinetic En.   Total Energy  Conserved En.    Temperature
   -7.81892e+05    1.37608e+05   -6.44284e+05    1.22717e+07    2.99670e+02
 Pres. DC (bar) Pressure (bar)   Constr. rmsd
   -2.20545e+02   -3.42850e+01    0.00000e+00

           Step           Time
      175015000   350030.00000

   Energies (kJ/mol)
        G96Bond       G96Angle    Proper Dih.  Improper Dih.          LJ-14
    2.35181e+03    3.77804e+03    2.85081e+03    1.05818e+03   -2.63143e+02
     Coulomb-14        LJ (SR)  Disper. corr.   Coulomb (SR)   Coul. recip.
    2.83251e+04    1.25812e+05   -7.50147e+03   -9.43993e+05    5.30164e+03
      Potential    Kinetic En.   Total Energy  Conserved En.    Temperature
   -7.82281e+05    1.37494e+05   -6.44787e+05    1.22719e+07    2.99421e+02
 Pres. DC (bar) Pressure (bar)   Constr. rmsd
   -2.23056e+02    2.21767e+02    0.00000e+00

           Step           Time
      175020000   350040.00000

   Energies (kJ/mol)
        G96Bond       G96Angle    Proper Dih.  Improper Dih.          LJ-14
    2.42024e+03    3.65847e+03    2.82756e+03    1.13543e+03   -3.40734e+02
     Coulomb-14        LJ (SR)  Disper. corr.   Coulomb (SR)   Coul. recip.
    2.82824e+04    1.24062e+05   -7.50700e+03   -9.40963e+05    5.22159e+03
      Potential    Kinetic En.   Total Energy  Conserved En.    Temperature
   -7.81203e+05    1.38866e+05   -6.42337e+05    1.22722e+07    3.02409e+02
 Pres. DC (bar) Pressure (bar)   Constr. rmsd
   -2.23385e+02    1.19825e+02    0.00000e+00

           Step           Time
      175025000   350050.00000

   Energies (kJ/mol)
        G96Bond       G96Angle    Proper Dih.  Improper Dih.          LJ-14
    2.44551e+03    3.67979e+03    2.71545e+03    1.16006e+03   -3.12227e+02
     Coulomb-14        LJ (SR)  Disper. corr.   Coulomb (SR)   Coul. recip.
    2.84966e+04    1.22972e+05   -7.46549e+03   -9.39600e+05    5.37245e+03
      Potential    Kinetic En.   Total Energy  Conserved En.    Temperature
   -7.80536e+05    1.37607e+05   -6.42929e+05    1.22729e+07    2.99666e+02
 Pres. DC (bar) Pressure (bar)   Constr. rmsd
   -2.20925e+02   -8.17695e+01    0.00000e+00

           Step           Time
      175030000   350060.00000

   Energies (kJ/mol)
        G96Bond       G96Angle    Proper Dih.  Improper Dih.          LJ-14
    2.34342e+03    3.65581e+03    2.75536e+03    1.12007e+03   -3.21187e+02
     Coulomb-14        LJ (SR)  Disper. corr.   Coulomb (SR)   Coul. recip.
    2.85831e+04    1.24278e+05   -7.45802e+03   -9.39958e+05    5.28038e+03
      Potential    Kinetic En.   Total Energy  Conserved En.    Temperature
   -7.79721e+05    1.37705e+05   -6.42016e+05    1.22731e+07    2.99881e+02
 Pres. DC (bar) Pressure (bar)   Constr. rmsd
   -2.20483e+02    8.27115e+01    0.00000e+00

           Step           Time
      175035000   350070.00000

   Energies (kJ/mol)
        G96Bond       G96Angle    Proper Dih.  Improper Dih.          LJ-14
    2.37081e+03    3.67825e+03    2.76491e+03    1.07745e+03   -3.19223e+02
     Coulomb-14        LJ (SR)  Disper. corr.   Coulomb (SR)   Coul. recip.
    2.85995e+04    1.23640e+05   -7.50121e+03   -9.40778e+05    5.28483e+03
      Potential    Kinetic En.   Total Energy  Conserved En.    Temperature
   -7.81182e+05    1.36446e+05   -6.44736e+05    1.22735e+07    2.97139e+02
 Pres. DC (bar) Pressure (bar)   Constr. rmsd
   -2.23041e+02    2.67591e+01    0.00000e+00

           Step           Time
      175040000   350080.00000

   Energies (kJ/mol)
        G96Bond       G96Angle    Proper Dih.  Improper Dih.          LJ-14
    2.37174e+03    3.77123e+03    2.79353e+03    1.09214e+03   -3.03814e+02
     Coulomb-14        LJ (SR)  Disper. corr.   Coulomb (SR)   Coul. recip.
    2.83815e+04    1.23961e+05   -7.43515e+03   -9.40810e+05    5.30217e+03
      Potential    Kinetic En.   Total Energy  Conserved En.    Temperature
   -7.80876e+05    1.37042e+05   -6.43834e+05    1.22738e+07    2.98436e+02
 Pres. DC (bar) Pressure (bar)   Constr. rmsd
   -2.19135e+02   -1.24089e+02    0.00000e+00

           Step           Time
      175045000   350090.00000

   Energies (kJ/mol)
        G96Bond       G96Angle    Proper Dih.  Improper Dih.          LJ-14
    2.46073e+03    3.73192e+03    2.88452e+03    1.11302e+03   -3.76213e+02
     Coulomb-14        LJ (SR)  Disper. corr.   Coulomb (SR)   Coul. recip.
    2.82020e+04    1.23240e+05   -7.44506e+03   -9.41500e+05    5.16426e+03
      Potential    Kinetic En.   Total Energy  Conserved En.    Temperature
   -7.82525e+05    1.37428e+05   -6.45097e+05    1.22740e+07    2.99277e+02
 Pres. DC (bar) Pressure (bar)   Constr. rmsd
   -2.19719e+02   -2.12892e+02    0.00000e+00

           Step           Time
      175050000   350100.00000

   Energies (kJ/mol)
        G96Bond       G96Angle    Proper Dih.  Improper Dih.          LJ-14
    2.27522e+03    3.97273e+03    2.75071e+03    1.11743e+03   -2.95112e+02
     Coulomb-14        LJ (SR)  Disper. corr.   Coulomb (SR)   Coul. recip.
    2.82551e+04    1.23082e+05   -7.43362e+03   -9.38909e+05    5.27423e+03
      Potential    Kinetic En.   Total Energy  Conserved En.    Temperature
   -7.79910e+05    1.38001e+05   -6.41909e+05    1.22744e+07    3.00526e+02
 Pres. DC (bar) Pressure (bar)   Constr. rmsd
   -2.19045e+02   -1.30194e+02    0.00000e+00

           Step           Time
      175055000   350110.00000

   Energies (kJ/mol)
        G96Bond       G96Angle    Proper Dih.  Improper Dih.          LJ-14
    2.34043e+03    3.77612e+03    2.76961e+03    1.15274e+03   -3.64462e+02
     Coulomb-14        LJ (SR)  Disper. corr.   Coulomb (SR)   Coul. recip.
    2.84701e+04    1.23877e+05   -7.44940e+03   -9.40205e+05    5.32523e+03
      Potential    Kinetic En.   Total Energy  Conserved En.    Temperature
   -7.80307e+05    1.37600e+05   -6.42708e+05    1.22747e+07    2.99651e+02
 Pres. DC (bar) Pressure (bar)   Constr. rmsd
   -2.19975e+02    2.26602e+01    0.00000e+00

           Step           Time
      175060000   350120.00000

   Energies (kJ/mol)
        G96Bond       G96Angle    Proper Dih.  Improper Dih.          LJ-14
    2.41079e+03    3.61736e+03    2.85051e+03    1.14245e+03   -3.46804e+02
     Coulomb-14        LJ (SR)  Disper. corr.   Coulomb (SR)   Coul. recip.
    2.84055e+04    1.20796e+05   -7.37578e+03   -9.35906e+05    5.28008e+03
      Potential    Kinetic En.   Total Energy  Conserved En.    Temperature
   -7.79126e+05    1.36852e+05   -6.42274e+05    1.22754e+07    2.98023e+02
 Pres. DC (bar) Pressure (bar)   Constr. rmsd
   -2.15653e+02   -3.91411e+02    0.00000e+00

           Step           Time
      175065000   350130.00000

   Energies (kJ/mol)
        G96Bond       G96Angle    Proper Dih.  Improper Dih.          LJ-14
    2.37143e+03    3.80329e+03    2.82336e+03    1.01186e+03   -3.38132e+02
     Coulomb-14        LJ (SR)  Disper. corr.   Coulomb (SR)   Coul. recip.
    2.81355e+04    1.24680e+05   -7.45556e+03   -9.40986e+05    5.23619e+03
      Potential    Kinetic En.   Total Energy  Conserved En.    Temperature
   -7.80718e+05    1.38346e+05   -6.42372e+05    1.22759e+07    3.01276e+02
 Pres. DC (bar) Pressure (bar)   Constr. rmsd
   -2.20338e+02    9.90344e+01    0.00000e+00

           Step           Time
      175070000   350140.00000

   Energies (kJ/mol)
        G96Bond       G96Angle    Proper Dih.  Improper Dih.          LJ-14
    2.34539e+03    3.70885e+03    2.77017e+03    1.13681e+03   -3.56804e+02
     Coulomb-14        LJ (SR)  Disper. corr.   Coulomb (SR)   Coul. recip.
    2.81994e+04    1.26064e+05   -7.44657e+03   -9.42542e+05    5.26785e+03
      Potential    Kinetic En.   Total Energy  Conserved En.    Temperature
   -7.80853e+05    1.37990e+05   -6.42863e+05    1.22763e+07    3.00501e+02
 Pres. DC (bar) Pressure (bar)   Constr. rmsd
   -2.19808e+02    1.61643e+02    0.00000e+00

           Step           Time
      175075000   350150.00000

   Energies (kJ/mol)
        G96Bond       G96Angle    Proper Dih.  Improper Dih.          LJ-14
    2.23912e+03    3.68803e+03    2.77348e+03    1.11039e+03   -3.64110e+02
     Coulomb-14        LJ (SR)  Disper. corr.   Coulomb (SR)   Coul. recip.
    2.81453e+04    1.23571e+05   -7.46669e+03   -9.40291e+05    5.32356e+03
      Potential    Kinetic En.   Total Energy  Conserved En.    Temperature
   -7.81271e+05    1.38441e+05   -6.42830e+05    1.22768e+07    3.01484e+02
 Pres. DC (bar) Pressure (bar)   Constr. rmsd
   -2.20995e+02   -8.37690e+01    0.00000e+00

           Step           Time
      175080000   350160.00000

   Energies (kJ/mol)
        G96Bond       G96Angle    Proper Dih.  Improper Dih.          LJ-14
    2.34081e+03    3.84504e+03    2.74921e+03    1.06987e+03   -3.42136e+02
     Coulomb-14        LJ (SR)  Disper. corr.   Coulomb (SR)   Coul. recip.
    2.83344e+04    1.21065e+05   -7.42928e+03   -9.36058e+05    5.24446e+03
      Potential    Kinetic En.   Total Energy  Conserved En.    Temperature
   -7.79181e+05    1.36822e+05   -6.42358e+05    1.22770e+07    2.97958e+02
 Pres. DC (bar) Pressure (bar)   Constr. rmsd
   -2.18789e+02   -3.64208e+02    0.00000e+00

           Step           Time
      175085000   350170.00000

   Energies (kJ/mol)
        G96Bond       G96Angle    Proper Dih.  Improper Dih.          LJ-14
    2.37764e+03    3.73475e+03    2.81890e+03    1.08894e+03   -3.29854e+02
     Coulomb-14        LJ (SR)  Disper. corr.   Coulomb (SR)   Coul. recip.
    2.82261e+04    1.22737e+05   -7.49926e+03   -9.40648e+05    5.29689e+03
      Potential    Kinetic En.   Total Energy  Conserved En.    Temperature
   -7.82197e+05    1.36895e+05   -6.45302e+05    1.22774e+07    2.98117e+02
 Pres. DC (bar) Pressure (bar)   Constr. rmsd
   -2.22925e+02   -1.98782e+01    0.00000e+00

           Step           Time
      175090000   350180.00000

   Energies (kJ/mol)
        G96Bond       G96Angle    Proper Dih.  Improper Dih.          LJ-14
    2.25994e+03    3.68725e+03    2.78116e+03    1.09057e+03   -3.35200e+02
     Coulomb-14        LJ (SR)  Disper. corr.   Coulomb (SR)   Coul. recip.
    2.83776e+04    1.24218e+05   -7.49291e+03   -9.42375e+05    5.18303e+03
      Potential    Kinetic En.   Total Energy  Conserved En.    Temperature
   -7.82606e+05    1.38155e+05   -6.44450e+05    1.22777e+07    3.00862e+02
 Pres. DC (bar) Pressure (bar)   Constr. rmsd
   -2.22548e+02    1.56273e+01    0.00000e+00

           Step           Time
      175095000   350190.00000

   Energies (kJ/mol)
        G96Bond       G96Angle    Proper Dih.  Improper Dih.          LJ-14
    2.34222e+03    3.74221e+03    2.74159e+03    1.12461e+03   -2.95122e+02
     Coulomb-14        LJ (SR)  Disper. corr.   Coulomb (SR)   Coul. recip.
    2.81417e+04    1.23956e+05   -7.47935e+03   -9.42047e+05    5.13581e+03
      Potential    Kinetic En.   Total Energy  Conserved En.    Temperature
   -7.82637e+05    1.38243e+05   -6.44395e+05    1.22780e+07    3.01051e+02
 Pres. DC (bar) Pressure (bar)   Constr. rmsd
   -2.21745e+02    2.05831e+01    0.00000e+00

           Step           Time
      175100000   350200.00000

   Energies (kJ/mol)
        G96Bond       G96Angle    Proper Dih.  Improper Dih.          LJ-14
    2.48865e+03    3.68107e+03    2.80448e+03    1.03949e+03   -3.58005e+02
     Coulomb-14        LJ (SR)  Disper. corr.   Coulomb (SR)   Coul. recip.
    2.82319e+04    1.25527e+05   -7.49082e+03   -9.41746e+05    5.22872e+03
      Potential    Kinetic En.   Total Energy  Conserved En.    Temperature
   -7.80594e+05    1.37798e+05   -6.42796e+05    1.22783e+07    3.00084e+02
 Pres. DC (bar) Pressure (bar)   Constr. rmsd
   -2.22424e+02    1.42286e+02    0.00000e+00

           Step           Time
      175105000   350210.00000

   Energies (kJ/mol)
        G96Bond       G96Angle    Proper Dih.  Improper Dih.          LJ-14
    2.44419e+03    3.56514e+03    2.73314e+03    1.12803e+03   -2.95902e+02
     Coulomb-14        LJ (SR)  Disper. corr.   Coulomb (SR)   Coul. recip.
    2.83524e+04    1.25236e+05   -7.50570e+03   -9.43661e+05    5.17479e+03
      Potential    Kinetic En.   Total Energy  Conserved En.    Temperature
   -7.82829e+05    1.37805e+05   -6.45024e+05    1.22784e+07    3.00099e+02
 Pres. DC (bar) Pressure (bar)   Constr. rmsd
   -2.23308e+02    1.69796e+02    0.00000e+00

           Step           Time
      175110000   350220.00000

   Energies (kJ/mol)
        G96Bond       G96Angle    Proper Dih.  Improper Dih.          LJ-14
    2.42580e+03    3.74470e+03    2.80775e+03    1.10175e+03   -3.12726e+02
     Coulomb-14        LJ (SR)  Disper. corr.   Coulomb (SR)   Coul. recip.
    2.82280e+04    1.23456e+05   -7.42752e+03   -9.39505e+05    5.29797e+03
      Potential    Kinetic En.   Total Energy  Conserved En.    Temperature
   -7.80184e+05    1.37121e+05   -6.43063e+05    1.22792e+07    2.98609e+02
 Pres. DC (bar) Pressure (bar)   Constr. rmsd
   -2.18686e+02   -1.04840e+02    0.00000e+00

           Step           Time
      175115000   350230.00000

   Energies (kJ/mol)
        G96Bond       G96Angle    Proper Dih.  Improper Dih.          LJ-14
    2.49511e+03    3.66653e+03    2.74497e+03    1.10381e+03   -3.14082e+02
     Coulomb-14        LJ (SR)  Disper. corr.   Coulomb (SR)   Coul. recip.
    2.84133e+04    1.24974e+05   -7.46139e+03   -9.42450e+05    5.21208e+03
      Potential    Kinetic En.   Total Energy  Conserved En.    Temperature
   -7.81616e+05    1.37502e+05   -6.44114e+05    1.22795e+07    2.99439e+02
 Pres. DC (bar) Pressure (bar)   Constr. rmsd
   -2.20682e+02    6.37661e+01    0.00000e+00

           Step           Time
      175120000   350240.00000

   Energies (kJ/mol)
        G96Bond       G96Angle    Proper Dih.  Improper Dih.          LJ-14
    2.38344e+03    3.74332e+03    2.82661e+03    1.06700e+03   -3.28872e+02
     Coulomb-14        LJ (SR)  Disper. corr.   Coulomb (SR)   Coul. recip.
    2.83255e+04    1.24947e+05   -7.45711e+03   -9.41224e+05    5.33372e+03
      Potential    Kinetic En.   Total Energy  Conserved En.    Temperature
   -7.80384e+05    1.38244e+05   -6.42139e+05    1.22798e+07    3.01055e+02
 Pres. DC (bar) Pressure (bar)   Constr. rmsd
   -2.20429e+02    1.22045e+02    0.00000e+00

           Step           Time
      175125000   350250.00000

   Energies (kJ/mol)
        G96Bond       G96Angle    Proper Dih.  Improper Dih.          LJ-14
    2.28878e+03    3.66565e+03    2.65399e+03    1.06426e+03   -2.62856e+02
     Coulomb-14        LJ (SR)  Disper. corr.   Coulomb (SR)   Coul. recip.
    2.83317e+04    1.23495e+05   -7.51500e+03   -9.42357e+05    5.17815e+03
      Potential    Kinetic En.   Total Energy  Conserved En.    Temperature
   -7.83457e+05    1.37685e+05   -6.45773e+05    1.22802e+07    2.99837e+02
 Pres. DC (bar) Pressure (bar)   Constr. rmsd
   -2.23861e+02   -8.33046e+01    0.00000e+00

           Step           Time
      175130000   350260.00000

   Energies (kJ/mol)
        G96Bond       G96Angle    Proper Dih.  Improper Dih.          LJ-14
    2.48849e+03    3.95319e+03    2.74640e+03    1.14022e+03   -2.08069e+02
     Coulomb-14        LJ (SR)  Disper. corr.   Coulomb (SR)   Coul. recip.
    2.83284e+04    1.25614e+05   -7.48466e+03   -9.42638e+05    5.22617e+03
      Potential    Kinetic En.   Total Energy  Conserved En.    Temperature
   -7.80834e+05    1.38147e+05   -6.42687e+05    1.22806e+07    3.00844e+02
 Pres. DC (bar) Pressure (bar)   Constr. rmsd
   -2.22059e+02    2.68887e+02    0.00000e+00

           Step           Time
      175135000   350270.00000

   Energies (kJ/mol)
        G96Bond       G96Angle    Proper Dih.  Improper Dih.          LJ-14
    2.37926e+03    3.84904e+03    2.82127e+03    1.10005e+03   -3.04938e+02
     Coulomb-14        LJ (SR)  Disper. corr.   Coulomb (SR)   Coul. recip.
    2.84792e+04    1.23468e+05   -7.50767e+03   -9.40571e+05    5.29852e+03
      Potential    Kinetic En.   Total Energy  Conserved En.    Temperature
   -7.80989e+05    1.38751e+05   -6.42237e+05    1.22810e+07    3.02159e+02
 Pres. DC (bar) Pressure (bar)   Constr. rmsd
   -2.23425e+02    1.24669e+02    0.00000e+00

           Step           Time
      175140000   350280.00000

   Energies (kJ/mol)
        G96Bond       G96Angle    Proper Dih.  Improper Dih.          LJ-14
    2.42841e+03    3.72135e+03    2.76530e+03    1.11561e+03   -3.41794e+02
     Coulomb-14        LJ (SR)  Disper. corr.   Coulomb (SR)   Coul. recip.
    2.82878e+04    1.23318e+05   -7.44920e+03   -9.38808e+05    5.21167e+03
      Potential    Kinetic En.   Total Energy  Conserved En.    Temperature
   -7.79752e+05    1.38399e+05   -6.41352e+05    1.22813e+07    3.01392e+02
 Pres. DC (bar) Pressure (bar)   Constr. rmsd
   -2.19963e+02   -8.96504e+01    0.00000e+00

           Step           Time
      175145000   350290.00000

   Energies (kJ/mol)
        G96Bond       G96Angle    Proper Dih.  Improper Dih.          LJ-14
    2.46280e+03    3.68152e+03    2.73911e+03    1.09739e+03   -2.70217e+02
     Coulomb-14        LJ (SR)  Disper. corr.   Coulomb (SR)   Coul. recip.
    2.84893e+04    1.22336e+05   -7.43673e+03   -9.38136e+05    5.23105e+03
      Potential    Kinetic En.   Total Energy  Conserved En.    Temperature
   -7.79805e+05    1.37238e+05   -6.42567e+05    1.22817e+07    2.98864e+02
 Pres. DC (bar) Pressure (bar)   Constr. rmsd
   -2.19228e+02   -1.62858e+02    0.00000e+00

           Step           Time
      175150000   350300.00000

   Energies (kJ/mol)
        G96Bond       G96Angle    Proper Dih.  Improper Dih.          LJ-14
    2.34871e+03    3.75669e+03    2.81321e+03    1.14165e+03   -2.69801e+02
     Coulomb-14        LJ (SR)  Disper. corr.   Coulomb (SR)   Coul. recip.
    2.82931e+04    1.24513e+05   -7.45777e+03   -9.41241e+05    5.16211e+03
      Potential    Kinetic En.   Total Energy  Conserved En.    Temperature
   -7.80940e+05    1.38947e+05   -6.41993e+05    1.22819e+07    3.02584e+02
 Pres. DC (bar) Pressure (bar)   Constr. rmsd
   -2.20468e+02    1.18186e+02    0.00000e+00

           Step           Time
      175155000   350310.00000

   Energies (kJ/mol)
        G96Bond       G96Angle    Proper Dih.  Improper Dih.          LJ-14
    2.36754e+03    3.56730e+03    2.68433e+03    1.17125e+03   -2.97743e+02
     Coulomb-14        LJ (SR)  Disper. corr.   Coulomb (SR)   Coul. recip.
    2.83632e+04    1.23820e+05   -7.48180e+03   -9.40928e+05    5.25063e+03
      Potential    Kinetic En.   Total Energy  Conserved En.    Temperature
   -7.81483e+05    1.38797e+05   -6.42686e+05    1.22824e+07    3.02258e+02
 Pres. DC (bar) Pressure (bar)   Constr. rmsd
   -2.21890e+02    6.15679e+01    0.00000e+00

           Step           Time
      175160000   350320.00000

   Energies (kJ/mol)
        G96Bond       G96Angle    Proper Dih.  Improper Dih.          LJ-14
    2.17630e+03    3.53678e+03    2.86289e+03    1.02225e+03   -2.70822e+02
     Coulomb-14        LJ (SR)  Disper. corr.   Coulomb (SR)   Coul. recip.
    2.83722e+04    1.24938e+05   -7.45315e+03   -9.43687e+05    5.30279e+03
      Potential    Kinetic En.   Total Energy  Conserved En.    Temperature
   -7.83200e+05    1.38144e+05   -6.45055e+05    1.22826e+07    3.00838e+02
 Pres. DC (bar) Pressure (bar)   Constr. rmsd
   -2.20195e+02   -4.78244e+01    0.00000e+00

           Step           Time
      175165000   350330.00000

   Energies (kJ/mol)
        G96Bond       G96Angle    Proper Dih.  Improper Dih.          LJ-14
    2.41470e+03    3.76205e+03    2.72074e+03    1.13573e+03   -3.06711e+02
     Coulomb-14        LJ (SR)  Disper. corr.   Coulomb (SR)   Coul. recip.
    2.84130e+04    1.24540e+05   -7.44085e+03   -9.41445e+05    5.29015e+03
      Potential    Kinetic En.   Total Energy  Conserved En.    Temperature
   -7.80916e+05    1.39025e+05   -6.41891e+05    1.22830e+07    3.02755e+02
 Pres. DC (bar) Pressure (bar)   Constr. rmsd
   -2.19471e+02   -9.40832e+01    0.00000e+00

           Step           Time
      175170000   350340.00000

   Energies (kJ/mol)
        G96Bond       G96Angle    Proper Dih.  Improper Dih.          LJ-14
    2.48889e+03    3.68513e+03    2.91078e+03    1.12017e+03   -3.28646e+02
     Coulomb-14        LJ (SR)  Disper. corr.   Coulomb (SR)   Coul. recip.
    2.83259e+04    1.24410e+05   -7.44541e+03   -9.39063e+05    5.31312e+03
      Potential    Kinetic En.   Total Energy  Conserved En.    Temperature
   -7.78583e+05    1.38260e+05   -6.40323e+05    1.22834e+07    3.01089e+02
 Pres. DC (bar) Pressure (bar)   Constr. rmsd
   -2.19739e+02    7.22893e+01    0.00000e+00

           Step           Time
      175175000   350350.00000

   Energies (kJ/mol)
        G96Bond       G96Angle    Proper Dih.  Improper Dih.          LJ-14
    2.34852e+03    3.64895e+03    2.85603e+03    1.16776e+03   -3.07418e+02
     Coulomb-14        LJ (SR)  Disper. corr.   Coulomb (SR)   Coul. recip.
    2.87105e+04    1.23711e+05   -7.46309e+03   -9.40278e+05    5.18811e+03
      Potential    Kinetic En.   Total Energy  Conserved En.    Temperature
   -7.80417e+05    1.38447e+05   -6.41970e+05    1.22839e+07    3.01496e+02
 Pres. DC (bar) Pressure (bar)   Constr. rmsd
   -2.20782e+02   -1.18737e+01    0.00000e+00

           Step           Time
      175180000   350360.00000

   Energies (kJ/mol)
        G96Bond       G96Angle    Proper Dih.  Improper Dih.          LJ-14
    2.42648e+03    3.77810e+03    2.77307e+03    1.13872e+03   -3.18227e+02
     Coulomb-14        LJ (SR)  Disper. corr.   Coulomb (SR)   Coul. recip.
    2.83182e+04    1.21929e+05   -7.45745e+03   -9.38425e+05    5.27096e+03
      Potential    Kinetic En.   Total Energy  Conserved En.    Temperature
   -7.80566e+05    1.37740e+05   -6.42825e+05    1.22842e+07    2.99957e+02
 Pres. DC (bar) Pressure (bar)   Constr. rmsd
   -2.20449e+02   -2.00510e+02    0.00000e+00

           Step           Time
      175185000   350370.00000

   Energies (kJ/mol)
        G96Bond       G96Angle    Proper Dih.  Improper Dih.          LJ-14
    2.44449e+03    3.85993e+03    2.81748e+03    1.16900e+03   -3.40477e+02
     Coulomb-14        LJ (SR)  Disper. corr.   Coulomb (SR)   Coul. recip.
    2.83627e+04    1.24543e+05   -7.46597e+03   -9.42066e+05    5.26547e+03
      Potential    Kinetic En.   Total Energy  Conserved En.    Temperature
   -7.81411e+05    1.38929e+05   -6.42482e+05    1.22843e+07    3.02546e+02
 Pres. DC (bar) Pressure (bar)   Constr. rmsd
   -2.20953e+02   -3.57506e+01    0.00000e+00

           Step           Time
      175190000   350380.00000

   Energies (kJ/mol)
        G96Bond       G96Angle    Proper Dih.  Improper Dih.          LJ-14
    2.37631e+03    3.55177e+03    2.85587e+03    1.05178e+03   -3.04550e+02
     Coulomb-14        LJ (SR)  Disper. corr.   Coulomb (SR)   Coul. recip.
    2.84762e+04    1.24988e+05   -7.46619e+03   -9.42298e+05    5.24701e+03
      Potential    Kinetic En.   Total Energy  Conserved En.    Temperature
   -7.81522e+05    1.37891e+05   -6.43631e+05    1.22845e+07    3.00285e+02
 Pres. DC (bar) Pressure (bar)   Constr. rmsd
   -2.20966e+02    4.61796e+01    0.00000e+00

           Step           Time
      175195000   350390.00000

   Energies (kJ/mol)
        G96Bond       G96Angle    Proper Dih.  Improper Dih.          LJ-14
    2.47033e+03    3.73125e+03    2.76718e+03    1.04287e+03   -3.45811e+02
     Coulomb-14        LJ (SR)  Disper. corr.   Coulomb (SR)   Coul. recip.
    2.85393e+04    1.24622e+05   -7.46015e+03   -9.42445e+05    5.20503e+03
      Potential    Kinetic En.   Total Energy  Conserved En.    Temperature
   -7.81873e+05    1.37562e+05   -6.44311e+05    1.22848e+07    2.99569e+02
 Pres. DC (bar) Pressure (bar)   Constr. rmsd
   -2.20609e+02    4.74018e+01    0.00000e+00

           Step           Time
      175200000   350400.00000

   Energies (kJ/mol)
        G96Bond       G96Angle    Proper Dih.  Improper Dih.          LJ-14
    2.38476e+03    3.71310e+03    2.80856e+03    1.06912e+03   -3.30650e+02
     Coulomb-14        LJ (SR)  Disper. corr.   Coulomb (SR)   Coul. recip.
    2.86014e+04    1.22460e+05   -7.42035e+03   -9.38207e+05    5.37823e+03
      Potential    Kinetic En.   Total Energy  Conserved En.    Temperature
   -7.79543e+05    1.37556e+05   -6.41987e+05    1.22848e+07    2.99555e+02
 Pres. DC (bar) Pressure (bar)   Constr. rmsd
   -2.18264e+02   -2.05221e+02    0.00000e+00

           Step           Time
      175205000   350410.00000

   Energies (kJ/mol)
        G96Bond       G96Angle    Proper Dih.  Improper Dih.          LJ-14
    2.28374e+03    3.69542e+03    2.87774e+03    1.07951e+03   -3.33501e+02
     Coulomb-14        LJ (SR)  Disper. corr.   Coulomb (SR)   Coul. recip.
    2.86169e+04    1.22090e+05   -7.45562e+03   -9.38929e+05    5.19008e+03
      Potential    Kinetic En.   Total Energy  Conserved En.    Temperature
   -7.80885e+05    1.37466e+05   -6.43420e+05    1.22849e+07    2.99359e+02
 Pres. DC (bar) Pressure (bar)   Constr. rmsd
   -2.20341e+02   -1.94131e+02    0.00000e+00

           Step           Time
      175210000   350420.00000

   Energies (kJ/mol)
        G96Bond       G96Angle    Proper Dih.  Improper Dih.          LJ-14
    2.41416e+03    3.93823e+03    2.80761e+03    1.08023e+03   -2.61162e+02
     Coulomb-14        LJ (SR)  Disper. corr.   Coulomb (SR)   Coul. recip.
    2.85135e+04    1.22701e+05   -7.42971e+03   -9.38473e+05    5.12435e+03
      Potential    Kinetic En.   Total Energy  Conserved En.    Temperature
   -7.79585e+05    1.38191e+05   -6.41394e+05    1.22857e+07    3.00939e+02
 Pres. DC (bar) Pressure (bar)   Constr. rmsd
   -2.18814e+02   -5.19954e+01    0.00000e+00

           Step           Time
      175215000   350430.00000

   Energies (kJ/mol)
        G96Bond       G96Angle    Proper Dih.  Improper Dih.          LJ-14
    2.25883e+03    3.74865e+03    2.80581e+03    1.11263e+03   -3.67547e+02
     Coulomb-14        LJ (SR)  Disper. corr.   Coulomb (SR)   Coul. recip.
    2.84430e+04    1.24910e+05   -7.46326e+03   -9.42705e+05    5.29232e+03
      Potential    Kinetic En.   Total Energy  Conserved En.    Temperature
   -7.81965e+05    1.38138e+05   -6.43826e+05    1.22859e+07    3.00824e+02
 Pres. DC (bar) Pressure (bar)   Constr. rmsd
   -2.20793e+02   -5.22360e+01    0.00000e+00

           Step           Time
      175220000   350440.00000

   Energies (kJ/mol)
        G96Bond       G96Angle    Proper Dih.  Improper Dih.          LJ-14
    2.31879e+03    3.76984e+03    2.86099e+03    1.10715e+03   -2.97174e+02
     Coulomb-14        LJ (SR)  Disper. corr.   Coulomb (SR)   Coul. recip.
    2.84086e+04    1.23348e+05   -7.45530e+03   -9.40779e+05    5.20460e+03
      Potential    Kinetic En.   Total Energy  Conserved En.    Temperature
   -7.81513e+05    1.37162e+05   -6.44351e+05    1.22864e+07    2.98699e+02
 Pres. DC (bar) Pressure (bar)   Constr. rmsd
   -2.20322e+02   -2.25004e+02    0.00000e+00

           Step           Time
      175225000   350450.00000

   Energies (kJ/mol)
        G96Bond       G96Angle    Proper Dih.  Improper Dih.          LJ-14
    2.33164e+03    3.77641e+03    2.74829e+03    1.07182e+03   -3.26135e+02
     Coulomb-14        LJ (SR)  Disper. corr.   Coulomb (SR)   Coul. recip.
    2.82927e+04    1.23161e+05   -7.46294e+03   -9.38994e+05    5.29097e+03
      Potential    Kinetic En.   Total Energy  Conserved En.    Temperature
   -7.80110e+05    1.38478e+05   -6.41631e+05    1.22870e+07    3.01564e+02
 Pres. DC (bar) Pressure (bar)   Constr. rmsd
   -2.20774e+02   -1.51444e+01    0.00000e+00

           Step           Time
      175230000   350460.00000

   Energies (kJ/mol)
        G96Bond       G96Angle    Proper Dih.  Improper Dih.          LJ-14
    2.25021e+03    3.67985e+03    2.88113e+03    1.04906e+03   -2.58712e+02
     Coulomb-14        LJ (SR)  Disper. corr.   Coulomb (SR)   Coul. recip.
    2.83720e+04    1.24358e+05   -7.49870e+03   -9.42194e+05    5.17671e+03
      Potential    Kinetic En.   Total Energy  Conserved En.    Temperature
   -7.82184e+05    1.38476e+05   -6.43708e+05    1.22873e+07    3.01559e+02
 Pres. DC (bar) Pressure (bar)   Constr. rmsd
   -2.22892e+02    1.33020e+02    0.00000e+00

           Step           Time
      175235000   350470.00000

   Energies (kJ/mol)
        G96Bond       G96Angle    Proper Dih.  Improper Dih.          LJ-14
    2.46053e+03    3.62973e+03    2.80357e+03    1.19156e+03   -3.07713e+02
     Coulomb-14        LJ (SR)  Disper. corr.   Coulomb (SR)   Coul. recip.
    2.84003e+04    1.26072e+05   -7.49273e+03   -9.43558e+05    5.22212e+03
      Potential    Kinetic En.   Total Energy  Conserved En.    Temperature
   -7.81579e+05    1.36565e+05   -6.45015e+05    1.22876e+07    2.97397e+02
 Pres. DC (bar) Pressure (bar)   Constr. rmsd
   -2.22537e+02    2.01739e+02    0.00000e+00

           Step           Time
      175240000   350480.00000

   Energies (kJ/mol)
        G96Bond       G96Angle    Proper Dih.  Improper Dih.          LJ-14
    2.40279e+03    3.81360e+03    2.87902e+03    1.12298e+03   -3.66614e+02
     Coulomb-14        LJ (SR)  Disper. corr.   Coulomb (SR)   Coul. recip.
    2.82628e+04    1.24040e+05   -7.44985e+03   -9.41331e+05    5.19842e+03
      Potential    Kinetic En.   Total Energy  Conserved En.    Temperature
   -7.81428e+05    1.38418e+05   -6.43010e+05    1.22877e+07    3.01434e+02
 Pres. DC (bar) Pressure (bar)   Constr. rmsd
   -2.20001e+02   -1.89220e+02    0.00000e+00

           Step           Time
      175245000   350490.00000

   Energies (kJ/mol)
        G96Bond       G96Angle    Proper Dih.  Improper Dih.          LJ-14
    2.45185e+03    3.85145e+03    2.70342e+03    1.07109e+03   -2.95100e+02
     Coulomb-14        LJ (SR)  Disper. corr.   Coulomb (SR)   Coul. recip.
    2.83257e+04    1.22999e+05   -7.45689e+03   -9.38562e+05    5.33238e+03
      Potential    Kinetic En.   Total Energy  Conserved En.    Temperature
   -7.79579e+05    1.37201e+05   -6.42378e+05    1.22882e+07    2.98783e+02
 Pres. DC (bar) Pressure (bar)   Constr. rmsd
   -2.20417e+02   -1.15636e+02    0.00000e+00

           Step           Time
      175250000   350500.00000

   Energies (kJ/mol)
        G96Bond       G96Angle    Proper Dih.  Improper Dih.          LJ-14
    2.34249e+03    3.70153e+03    2.72114e+03    1.04725e+03   -2.95316e+02
     Coulomb-14        LJ (SR)  Disper. corr.   Coulomb (SR)   Coul. recip.
    2.81905e+04    1.24144e+05   -7.47776e+03   -9.41536e+05    5.16770e+03
      Potential    Kinetic En.   Total Energy  Conserved En.    Temperature
   -7.81994e+05    1.37888e+05   -6.44106e+05    1.22889e+07    3.00279e+02
 Pres. DC (bar) Pressure (bar)   Constr. rmsd
   -2.21650e+02    4.34130e+01    0.00000e+00

           Step           Time
      175255000   350510.00000

   Energies (kJ/mol)
        G96Bond       G96Angle    Proper Dih.  Improper Dih.          LJ-14
    2.25500e+03    3.84122e+03    2.79507e+03    1.10232e+03   -3.24462e+02
     Coulomb-14        LJ (SR)  Disper. corr.   Coulomb (SR)   Coul. recip.
    2.84423e+04    1.25018e+05   -7.50149e+03   -9.41605e+05    5.24283e+03
      Potential    Kinetic En.   Total Energy  Conserved En.    Temperature
   -7.80734e+05    1.37801e+05   -6.42933e+05    1.22891e+07    3.00090e+02
 Pres. DC (bar) Pressure (bar)   Constr. rmsd
   -2.23058e+02    2.59835e+02    0.00000e+00

           Step           Time
      175260000   350520.00000

   Energies (kJ/mol)
        G96Bond       G96Angle    Proper Dih.  Improper Dih.          LJ-14
    2.31523e+03    3.70601e+03    2.77167e+03    1.07276e+03   -3.03117e+02
     Coulomb-14        LJ (SR)  Disper. corr.   Coulomb (SR)   Coul. recip.
    2.83004e+04    1.26532e+05   -7.51830e+03   -9.44766e+05    5.16399e+03
      Potential    Kinetic En.   Total Energy  Conserved En.    Temperature
   -7.82725e+05    1.37500e+05   -6.45225e+05    1.22896e+07    2.99434e+02
 Pres. DC (bar) Pressure (bar)   Constr. rmsd
   -2.24057e+02    2.57845e+02    0.00000e+00

           Step           Time
      175265000   350530.00000

   Energies (kJ/mol)
        G96Bond       G96Angle    Proper Dih.  Improper Dih.          LJ-14
    2.41658e+03    4.04362e+03    2.90400e+03    1.10798e+03   -3.97104e+02
     Coulomb-14        LJ (SR)  Disper. corr.   Coulomb (SR)   Coul. recip.
    2.82181e+04    1.23323e+05   -7.41592e+03   -9.38122e+05    5.35009e+03
      Potential    Kinetic En.   Total Energy  Conserved En.    Temperature
   -7.78571e+05    1.38458e+05   -6.40113e+05    1.22899e+07    3.01521e+02
 Pres. DC (bar) Pressure (bar)   Constr. rmsd
   -2.18004e+02   -1.51742e+02    0.00000e+00

           Step           Time
      175270000   350540.00000

   Energies (kJ/mol)
        G96Bond       G96Angle    Proper Dih.  Improper Dih.          LJ-14
    2.39803e+03    3.63835e+03    2.86257e+03    1.08324e+03   -3.36554e+02
     Coulomb-14        LJ (SR)  Disper. corr.   Coulomb (SR)   Coul. recip.
    2.83341e+04    1.24253e+05   -7.46636e+03   -9.40162e+05    5.19472e+03
      Potential    Kinetic En.   Total Energy  Conserved En.    Temperature
   -7.80201e+05    1.37122e+05   -6.43080e+05    1.22903e+07    2.98610e+02
 Pres. DC (bar) Pressure (bar)   Constr. rmsd
   -2.20976e+02    7.59162e+01    0.00000e+00

           Step           Time
      175275000   350550.00000

   Energies (kJ/mol)
        G96Bond       G96Angle    Proper Dih.  Improper Dih.          LJ-14
    2.47512e+03    3.71593e+03    2.84307e+03    1.08971e+03   -3.32903e+02
     Coulomb-14        LJ (SR)  Disper. corr.   Coulomb (SR)   Coul. recip.
    2.83863e+04    1.23506e+05   -7.43989e+03   -9.38968e+05    5.23853e+03
      Potential    Kinetic En.   Total Energy  Conserved En.    Temperature
   -7.79487e+05    1.36997e+05   -6.42490e+05    1.22909e+07    2.98338e+02
 Pres. DC (bar) Pressure (bar)   Constr. rmsd
   -2.19414e+02   -3.38538e+01    0.00000e+00

           Step           Time
      175280000   350560.00000

   Energies (kJ/mol)
        G96Bond       G96Angle    Proper Dih.  Improper Dih.          LJ-14
    2.37659e+03    3.89860e+03    2.70679e+03    1.07495e+03   -2.76269e+02
     Coulomb-14        LJ (SR)  Disper. corr.   Coulomb (SR)   Coul. recip.
    2.82494e+04    1.22665e+05   -7.43889e+03   -9.38015e+05    5.20314e+03
      Potential    Kinetic En.   Total Energy  Conserved En.    Temperature
   -7.79556e+05    1.37639e+05   -6.41917e+05    1.22911e+07    2.99737e+02
 Pres. DC (bar) Pressure (bar)   Constr. rmsd
   -2.19355e+02   -1.87983e+02    0.00000e+00

           Step           Time
      175285000   350570.00000

   Energies (kJ/mol)
        G96Bond       G96Angle    Proper Dih.  Improper Dih.          LJ-14
    2.32062e+03    3.67046e+03    2.88583e+03    1.15161e+03   -2.68711e+02
     Coulomb-14        LJ (SR)  Disper. corr.   Coulomb (SR)   Coul. recip.
    2.83842e+04    1.24598e+05   -7.46128e+03   -9.41173e+05    5.19286e+03
      Potential    Kinetic En.   Total Energy  Conserved En.    Temperature
   -7.80700e+05    1.38084e+05   -6.42615e+05    1.22914e+07    3.00706e+02
 Pres. DC (bar) Pressure (bar)   Constr. rmsd
   -2.20676e+02    1.10776e+02    0.00000e+00

           Step           Time
      175290000   350580.00000

   Energies (kJ/mol)
        G96Bond       G96Angle    Proper Dih.  Improper Dih.          LJ-14
    2.36278e+03    3.83152e+03    2.75813e+03    1.15265e+03   -2.40430e+02
     Coulomb-14        LJ (SR)  Disper. corr.   Coulomb (SR)   Coul. recip.
    2.82928e+04    1.23852e+05   -7.47957e+03   -9.39976e+05    5.32721e+03
      Potential    Kinetic En.   Total Energy  Conserved En.    Temperature
   -7.80118e+05    1.38051e+05   -6.42068e+05    1.22918e+07    3.00633e+02
 Pres. DC (bar) Pressure (bar)   Constr. rmsd
   -2.21758e+02    1.40382e+02    0.00000e+00

           Step           Time
      175295000   350590.00000

   Energies (kJ/mol)
        G96Bond       G96Angle    Proper Dih.  Improper Dih.          LJ-14
    2.37074e+03    3.85817e+03    2.97519e+03    1.07999e+03   -4.08323e+02
     Coulomb-14        LJ (SR)  Disper. corr.   Coulomb (SR)   Coul. recip.
    2.82196e+04    1.23026e+05   -7.48668e+03   -9.39068e+05    5.26190e+03
      Potential    Kinetic En.   Total Energy  Conserved En.    Temperature
   -7.80172e+05    1.38244e+05   -6.41928e+05    1.22922e+07    3.01054e+02
 Pres. DC (bar) Pressure (bar)   Constr. rmsd
   -2.22179e+02   -1.81558e+02    0.00000e+00

           Step           Time
      175300000   350600.00000

   Energies (kJ/mol)
        G96Bond       G96Angle    Proper Dih.  Improper Dih.          LJ-14
    2.35827e+03    3.76526e+03    2.83619e+03    1.03104e+03   -3.32892e+02
     Coulomb-14        LJ (SR)  Disper. corr.   Coulomb (SR)   Coul. recip.
    2.83136e+04    1.23226e+05   -7.43120e+03   -9.41382e+05    5.22425e+03
      Potential    Kinetic En.   Total Energy  Conserved En.    Temperature
   -7.82391e+05    1.36992e+05   -6.45399e+05    1.22925e+07    2.98327e+02
 Pres. DC (bar) Pressure (bar)   Constr. rmsd
   -2.18902e+02   -1.32289e+02    0.00000e+00

           Step           Time
      175305000   350610.00000

   Energies (kJ/mol)
        G96Bond       G96Angle    Proper Dih.  Improper Dih.          LJ-14
    2.24716e+03    3.81573e+03    2.76305e+03    1.15379e+03   -2.91177e+02
     Coulomb-14        LJ (SR)  Disper. corr.   Coulomb (SR)   Coul. recip.
    2.82004e+04    1.22670e+05   -7.41011e+03   -9.36660e+05    5.31499e+03
      Potential    Kinetic En.   Total Energy  Conserved En.    Temperature
   -7.78196e+05    1.37535e+05   -6.40662e+05    1.22932e+07    2.99510e+02
 Pres. DC (bar) Pressure (bar)   Constr. rmsd
   -2.17663e+02   -1.37922e+02    0.00000e+00

           Step           Time
      175310000   350620.00000

   Energies (kJ/mol)
        G96Bond       G96Angle    Proper Dih.  Improper Dih.          LJ-14
    2.43748e+03    3.70345e+03    2.74402e+03    1.13318e+03   -3.35783e+02
     Coulomb-14        LJ (SR)  Disper. corr.   Coulomb (SR)   Coul. recip.
    2.80591e+04    1.25174e+05   -7.49109e+03   -9.41650e+05    5.11553e+03
      Potential    Kinetic En.   Total Energy  Conserved En.    Temperature
   -7.81110e+05    1.37243e+05   -6.43867e+05    1.22939e+07    2.98874e+02
 Pres. DC (bar) Pressure (bar)   Constr. rmsd
   -2.22440e+02    1.94547e+02    0.00000e+00

           Step           Time
      175315000   350630.00000

   Energies (kJ/mol)
        G96Bond       G96Angle    Proper Dih.  Improper Dih.          LJ-14
    2.26014e+03    3.76851e+03    2.76057e+03    1.10737e+03   -2.42563e+02
     Coulomb-14        LJ (SR)  Disper. corr.   Coulomb (SR)   Coul. recip.
    2.80840e+04    1.25371e+05   -7.45274e+03   -9.41281e+05    5.21641e+03
      Potential    Kinetic En.   Total Energy  Conserved En.    Temperature
   -7.80408e+05    1.37967e+05   -6.42440e+05    1.22946e+07    3.00452e+02
 Pres. DC (bar) Pressure (bar)   Constr. rmsd
   -2.20171e+02    2.03679e+02    0.00000e+00

           Step           Time
      175320000   350640.00000

   Energies (kJ/mol)
        G96Bond       G96Angle    Proper Dih.  Improper Dih.          LJ-14
    2.35178e+03    3.77472e+03    2.77872e+03    1.15406e+03   -3.81926e+02
     Coulomb-14        LJ (SR)  Disper. corr.   Coulomb (SR)   Coul. recip.
    2.82399e+04    1.24064e+05   -7.44910e+03   -9.41194e+05    5.30935e+03
      Potential    Kinetic En.   Total Energy  Conserved En.    Temperature
   -7.81353e+05    1.36535e+05   -6.44817e+05    1.22949e+07    2.97333e+02
 Pres. DC (bar) Pressure (bar)   Constr. rmsd
   -2.19957e+02   -9.61495e+01    0.00000e+00

           Step           Time
      175325000   350650.00000

   Energies (kJ/mol)
        G96Bond       G96Angle    Proper Dih.  Improper Dih.          LJ-14
    2.33791e+03    3.85493e+03    2.81364e+03    1.10218e+03   -3.54710e+02
     Coulomb-14        LJ (SR)  Disper. corr.   Coulomb (SR)   Coul. recip.
    2.79938e+04    1.20897e+05   -7.36147e+03   -9.35638e+05    5.37646e+03
      Potential    Kinetic En.   Total Energy  Conserved En.    Temperature
   -7.78979e+05    1.37854e+05   -6.41125e+05    1.22953e+07    3.00206e+02
 Pres. DC (bar) Pressure (bar)   Constr. rmsd
   -2.14818e+02   -4.69291e+02    0.00000e+00

           Step           Time
      175330000   350660.00000

   Energies (kJ/mol)
        G96Bond       G96Angle    Proper Dih.  Improper Dih.          LJ-14
    2.39014e+03    3.71211e+03    2.72970e+03    1.12639e+03   -2.56871e+02
     Coulomb-14        LJ (SR)  Disper. corr.   Coulomb (SR)   Coul. recip.
    2.81404e+04    1.24471e+05   -7.45682e+03   -9.39766e+05    5.18498e+03
      Potential    Kinetic En.   Total Energy  Conserved En.    Temperature
   -7.79724e+05    1.36965e+05   -6.42760e+05    1.22960e+07    2.98268e+02
 Pres. DC (bar) Pressure (bar)   Constr. rmsd
   -2.20413e+02    5.06651e+01    0.00000e+00

           Step           Time
      175335000   350670.00000

   Energies (kJ/mol)
        G96Bond       G96Angle    Proper Dih.  Improper Dih.          LJ-14
    2.36595e+03    3.60728e+03    2.84714e+03    1.03020e+03   -2.70589e+02
     Coulomb-14        LJ (SR)  Disper. corr.   Coulomb (SR)   Coul. recip.
    2.81091e+04    1.23463e+05   -7.45562e+03   -9.37911e+05    5.18208e+03
      Potential    Kinetic En.   Total Energy  Conserved En.    Temperature
   -7.79032e+05    1.38633e+05   -6.40399e+05    1.22964e+07    3.01901e+02
 Pres. DC (bar) Pressure (bar)   Constr. rmsd
   -2.20341e+02   -6.95121e+01    0.00000e+00

           Step           Time
      175340000   350680.00000

   Energies (kJ/mol)
        G96Bond       G96Angle    Proper Dih.  Improper Dih.          LJ-14
    2.33371e+03    3.77911e+03    2.79964e+03    1.19395e+03   -3.86774e+02
     Coulomb-14        LJ (SR)  Disper. corr.   Coulomb (SR)   Coul. recip.
    2.82400e+04    1.25884e+05   -7.50264e+03   -9.43811e+05    5.41661e+03
      Potential    Kinetic En.   Total Energy  Conserved En.    Temperature
   -7.82054e+05    1.37227e+05   -6.44826e+05    1.22967e+07    2.98840e+02
 Pres. DC (bar) Pressure (bar)   Constr. rmsd
   -2.23126e+02    1.48626e+02    0.00000e+00

           Step           Time
      175345000   350690.00000

   Energies (kJ/mol)
        G96Bond       G96Angle    Proper Dih.  Improper Dih.          LJ-14
    2.33652e+03    3.96385e+03    2.88697e+03    1.16493e+03   -3.65831e+02
     Coulomb-14        LJ (SR)  Disper. corr.   Coulomb (SR)   Coul. recip.
    2.82640e+04    1.24459e+05   -7.45353e+03   -9.40390e+05    5.03472e+03
      Potential    Kinetic En.   Total Energy  Conserved En.    Temperature
   -7.80100e+05    1.39534e+05   -6.40566e+05    1.22969e+07    3.03864e+02
 Pres. DC (bar) Pressure (bar)   Constr. rmsd
   -2.20218e+02    4.46612e+01    0.00000e+00

           Step           Time
      175350000   350700.00000

   Energies (kJ/mol)
        G96Bond       G96Angle    Proper Dih.  Improper Dih.          LJ-14
    2.27554e+03    3.78589e+03    2.75374e+03    1.08881e+03   -3.56290e+02
     Coulomb-14        LJ (SR)  Disper. corr.   Coulomb (SR)   Coul. recip.
    2.83166e+04    1.24433e+05   -7.46529e+03   -9.39829e+05    5.23922e+03
      Potential    Kinetic En.   Total Energy  Conserved En.    Temperature
   -7.79758e+05    1.37590e+05   -6.42168e+05    1.22972e+07    2.99631e+02
 Pres. DC (bar) Pressure (bar)   Constr. rmsd
   -2.20913e+02   -8.45209e+00    0.00000e+00

           Step           Time
      175355000   350710.00000

   Energies (kJ/mol)
        G96Bond       G96Angle    Proper Dih.  Improper Dih.          LJ-14
    2.39457e+03    3.82769e+03    2.74967e+03    1.10340e+03   -3.16634e+02
     Coulomb-14        LJ (SR)  Disper. corr.   Coulomb (SR)   Coul. recip.
    2.82173e+04    1.24627e+05   -7.45892e+03   -9.39709e+05    5.34539e+03
      Potential    Kinetic En.   Total Energy  Conserved En.    Temperature
   -7.79220e+05    1.38318e+05   -6.40902e+05    1.22974e+07    3.01215e+02
 Pres. DC (bar) Pressure (bar)   Constr. rmsd
   -2.20536e+02    7.67536e+01    0.00000e+00

           Step           Time
      175360000   350720.00000

   Energies (kJ/mol)
        G96Bond       G96Angle    Proper Dih.  Improper Dih.          LJ-14
    2.35120e+03    3.72494e+03    2.81443e+03    1.23906e+03   -3.28924e+02
     Coulomb-14        LJ (SR)  Disper. corr.   Coulomb (SR)   Coul. recip.
    2.83419e+04    1.23200e+05   -7.47509e+03   -9.39247e+05    5.17383e+03
      Potential    Kinetic En.   Total Energy  Conserved En.    Temperature
   -7.80205e+05    1.37385e+05   -6.42820e+05    1.22978e+07    2.99183e+02
 Pres. DC (bar) Pressure (bar)   Constr. rmsd
   -2.21493e+02   -2.80669e+01    0.00000e+00

           Step           Time
      175365000   350730.00000

   Energies (kJ/mol)
        G96Bond       G96Angle    Proper Dih.  Improper Dih.          LJ-14
    2.31543e+03    3.68667e+03    2.67987e+03    1.13958e+03   -2.60337e+02
     Coulomb-14        LJ (SR)  Disper. corr.   Coulomb (SR)   Coul. recip.
    2.83575e+04    1.23527e+05   -7.48728e+03   -9.40345e+05    5.24573e+03
      Potential    Kinetic En.   Total Energy  Conserved En.    Temperature
   -7.81141e+05    1.38087e+05   -6.43054e+05    1.22979e+07    3.00712e+02
 Pres. DC (bar) Pressure (bar)   Constr. rmsd
   -2.22214e+02    9.96133e+01    0.00000e+00

           Step           Time
      175370000   350740.00000

   Energies (kJ/mol)
        G96Bond       G96Angle    Proper Dih.  Improper Dih.          LJ-14
    2.25542e+03    3.60050e+03    2.80402e+03    1.07786e+03   -3.12879e+02
     Coulomb-14        LJ (SR)  Disper. corr.   Coulomb (SR)   Coul. recip.
    2.84083e+04    1.25524e+05   -7.47886e+03   -9.44590e+05    5.23358e+03
      Potential    Kinetic En.   Total Energy  Conserved En.    Temperature
   -7.83478e+05    1.38791e+05   -6.44687e+05    1.22983e+07    3.02246e+02
 Pres. DC (bar) Pressure (bar)   Constr. rmsd
   -2.21716e+02    7.07560e+01    0.00000e+00

           Step           Time
      175375000   350750.00000

   Energies (kJ/mol)
        G96Bond       G96Angle    Proper Dih.  Improper Dih.          LJ-14
    2.44596e+03    3.49076e+03    2.83163e+03    1.17356e+03   -3.26521e+02
     Coulomb-14        LJ (SR)  Disper. corr.   Coulomb (SR)   Coul. recip.
    2.83470e+04    1.22228e+05   -7.43197e+03   -9.39141e+05    5.22160e+03
      Potential    Kinetic En.   Total Energy  Conserved En.    Temperature
   -7.81161e+05    1.38250e+05   -6.42911e+05    1.22987e+07    3.01068e+02
 Pres. DC (bar) Pressure (bar)   Constr. rmsd
   -2.18948e+02   -2.52835e+02    0.00000e+00

           Step           Time
      175380000   350760.00000

   Energies (kJ/mol)
        G96Bond       G96Angle    Proper Dih.  Improper Dih.          LJ-14
    2.47295e+03    3.58633e+03    2.80984e+03    1.16299e+03   -2.61574e+02
     Coulomb-14        LJ (SR)  Disper. corr.   Coulomb (SR)   Coul. recip.
    2.85004e+04    1.24009e+05   -7.46572e+03   -9.41796e+05    5.24379e+03
      Potential    Kinetic En.   Total Energy  Conserved En.    Temperature
   -7.81738e+05    1.36884e+05   -6.44854e+05    1.22992e+07    2.98093e+02
 Pres. DC (bar) Pressure (bar)   Constr. rmsd
   -2.20938e+02    7.07608e+01    0.00000e+00

           Step           Time
      175385000   350770.00000

   Energies (kJ/mol)
        G96Bond       G96Angle    Proper Dih.  Improper Dih.          LJ-14
    2.27192e+03    3.86217e+03    2.75028e+03    1.13217e+03   -3.48497e+02
     Coulomb-14        LJ (SR)  Disper. corr.   Coulomb (SR)   Coul. recip.
    2.82483e+04    1.22467e+05   -7.43386e+03   -9.37796e+05    5.24484e+03
      Potential    Kinetic En.   Total Energy  Conserved En.    Temperature
   -7.79602e+05    1.36879e+05   -6.42723e+05    1.22994e+07    2.98081e+02
 Pres. DC (bar) Pressure (bar)   Constr. rmsd
   -2.19059e+02   -1.78050e+02    0.00000e+00

           Step           Time
      175390000   350780.00000

   Energies (kJ/mol)
        G96Bond       G96Angle    Proper Dih.  Improper Dih.          LJ-14
    2.40413e+03    3.76819e+03    2.80710e+03    1.17497e+03   -3.50501e+02
     Coulomb-14        LJ (SR)  Disper. corr.   Coulomb (SR)   Coul. recip.
    2.82765e+04    1.25886e+05   -7.52525e+03   -9.43605e+05    5.16337e+03
      Potential    Kinetic En.   Total Energy  Conserved En.    Temperature
   -7.82001e+05    1.37402e+05   -6.44599e+05    1.22998e+07    2.99220e+02
 Pres. DC (bar) Pressure (bar)   Constr. rmsd
   -2.24471e+02    2.57910e+02    0.00000e+00

           Step           Time
      175395000   350790.00000

   Energies (kJ/mol)
        G96Bond       G96Angle    Proper Dih.  Improper Dih.          LJ-14
    2.30576e+03    3.63303e+03    2.80943e+03    1.09946e+03   -3.35140e+02
     Coulomb-14        LJ (SR)  Disper. corr.   Coulomb (SR)   Coul. recip.
    2.85588e+04    1.24090e+05   -7.49458e+03   -9.41444e+05    5.18175e+03
      Potential    Kinetic En.   Total Energy  Conserved En.    Temperature
   -7.81595e+05    1.36564e+05   -6.45031e+05    1.22999e+07    2.97397e+02
 Pres. DC (bar) Pressure (bar)   Constr. rmsd
   -2.22647e+02    5.06522e+01    0.00000e+00

           Step           Time
      175400000   350800.00000

   Energies (kJ/mol)
        G96Bond       G96Angle    Proper Dih.  Improper Dih.          LJ-14
    2.35985e+03    3.77049e+03    2.78342e+03    1.16440e+03   -3.55415e+02
     Coulomb-14        LJ (SR)  Disper. corr.   Coulomb (SR)   Coul. recip.
    2.84459e+04    1.22953e+05   -7.44166e+03   -9.38381e+05    5.23081e+03
      Potential    Kinetic En.   Total Energy  Conserved En.    Temperature
   -7.79470e+05    1.37520e+05   -6.41950e+05    1.23001e+07    2.99478e+02
 Pres. DC (bar) Pressure (bar)   Constr. rmsd
   -2.19518e+02   -1.40942e+02    0.00000e+00

           Step           Time
      175405000   350810.00000

   Energies (kJ/mol)
        G96Bond       G96Angle    Proper Dih.  Improper Dih.          LJ-14
    2.33456e+03    3.84605e+03    2.77964e+03    1.13563e+03   -4.21930e+02
     Coulomb-14        LJ (SR)  Disper. corr.   Coulomb (SR)   Coul. recip.
    2.83831e+04    1.23682e+05   -7.45449e+03   -9.40288e+05    5.22758e+03
      Potential    Kinetic En.   Total Energy  Conserved En.    Temperature
   -7.80776e+05    1.38416e+05   -6.42360e+05    1.23007e+07    3.01429e+02
 Pres. DC (bar) Pressure (bar)   Constr. rmsd
   -2.20275e+02   -1.28361e+02    0.00000e+00

           Step           Time
      175410000   350820.00000

   Energies (kJ/mol)
        G96Bond       G96Angle    Proper Dih.  Improper Dih.          LJ-14
    2.36049e+03    3.81744e+03    2.70827e+03    1.11013e+03   -3.20080e+02
     Coulomb-14        LJ (SR)  Disper. corr.   Coulomb (SR)   Coul. recip.
    2.85355e+04    1.26113e+05   -7.53219e+03   -9.42889e+05    5.15524e+03
      Potential    Kinetic En.   Total Energy  Conserved En.    Temperature
   -7.80941e+05    1.38057e+05   -6.42884e+05    1.23011e+07    3.00646e+02
 Pres. DC (bar) Pressure (bar)   Constr. rmsd
   -2.24885e+02    3.64843e+02    0.00000e+00

           Step           Time
      175415000   350830.00000

   Energies (kJ/mol)
        G96Bond       G96Angle    Proper Dih.  Improper Dih.          LJ-14
    2.26382e+03    3.94606e+03    2.86329e+03    1.09984e+03   -2.88660e+02
     Coulomb-14        LJ (SR)  Disper. corr.   Coulomb (SR)   Coul. recip.
    2.84020e+04    1.25563e+05   -7.48333e+03   -9.42333e+05    5.14670e+03
      Potential    Kinetic En.   Total Energy  Conserved En.    Temperature
   -7.80821e+05    1.37619e+05   -6.43202e+05    1.23013e+07    2.99693e+02
 Pres. DC (bar) Pressure (bar)   Constr. rmsd
   -2.21980e+02    2.29273e+02    0.00000e+00

           Step           Time
      175420000   350840.00000

   Energies (kJ/mol)
        G96Bond       G96Angle    Proper Dih.  Improper Dih.          LJ-14
    2.38960e+03    3.85196e+03    2.76910e+03    1.08893e+03   -3.11553e+02
     Coulomb-14        LJ (SR)  Disper. corr.   Coulomb (SR)   Coul. recip.
    2.82625e+04    1.22324e+05   -7.43171e+03   -9.38901e+05    5.38685e+03
      Potential    Kinetic En.   Total Energy  Conserved En.    Temperature
   -7.80571e+05    1.39036e+05   -6.41535e+05    1.23015e+07    3.02780e+02
 Pres. DC (bar) Pressure (bar)   Constr. rmsd
   -2.18932e+02   -1.54960e+02    0.00000e+00

           Step           Time
      175425000   350850.00000

   Energies (kJ/mol)
        G96Bond       G96Angle    Proper Dih.  Improper Dih.          LJ-14
    2.33991e+03    3.79838e+03    2.78589e+03    1.08664e+03   -3.65217e+02
     Coulomb-14        LJ (SR)  Disper. corr.   Coulomb (SR)   Coul. recip.
    2.84661e+04    1.22602e+05   -7.40777e+03   -9.38811e+05    5.27820e+03
      Potential    Kinetic En.   Total Energy  Conserved En.    Temperature
   -7.80227e+05    1.38167e+05   -6.42060e+05    1.23024e+07    3.00886e+02
 Pres. DC (bar) Pressure (bar)   Constr. rmsd
   -2.17526e+02   -2.11702e+02    0.00000e+00

           Step           Time
      175430000   350860.00000

   Energies (kJ/mol)
        G96Bond       G96Angle    Proper Dih.  Improper Dih.          LJ-14
    2.47174e+03    3.61994e+03    2.86234e+03    1.10246e+03   -3.25350e+02
     Coulomb-14        LJ (SR)  Disper. corr.   Coulomb (SR)   Coul. recip.
    2.83249e+04    1.23507e+05   -7.44538e+03   -9.40241e+05    5.27512e+03
      Potential    Kinetic En.   Total Energy  Conserved En.    Temperature
   -7.80848e+05    1.38173e+05   -6.42675e+05    1.23030e+07    3.00899e+02
 Pres. DC (bar) Pressure (bar)   Constr. rmsd
   -2.19737e+02   -8.30123e+01    0.00000e+00

           Step           Time
      175435000   350870.00000

   Energies (kJ/mol)
        G96Bond       G96Angle    Proper Dih.  Improper Dih.          LJ-14
    2.48807e+03    3.83562e+03    2.82270e+03    1.06852e+03   -2.84811e+02
     Coulomb-14        LJ (SR)  Disper. corr.   Coulomb (SR)   Coul. recip.
    2.82463e+04    1.22865e+05   -7.47950e+03   -9.38319e+05    5.25065e+03
      Potential    Kinetic En.   Total Energy  Conserved En.    Temperature
   -7.79507e+05    1.37910e+05   -6.41596e+05    1.23032e+07    3.00328e+02
 Pres. DC (bar) Pressure (bar)   Constr. rmsd
   -2.21753e+02   -1.77719e+02    0.00000e+00

           Step           Time
      175440000   350880.00000

   Energies (kJ/mol)
        G96Bond       G96Angle    Proper Dih.  Improper Dih.          LJ-14
    2.36821e+03    3.76885e+03    2.80942e+03    1.15101e+03   -3.29986e+02
     Coulomb-14        LJ (SR)  Disper. corr.   Coulomb (SR)   Coul. recip.
    2.84259e+04    1.24137e+05   -7.47896e+03   -9.42154e+05    5.23415e+03
      Potential    Kinetic En.   Total Energy  Conserved En.    Temperature
   -7.82069e+05    1.37473e+05   -6.44595e+05    1.23039e+07    2.99376e+02
 Pres. DC (bar) Pressure (bar)   Constr. rmsd
   -2.21721e+02   -2.76829e+01    0.00000e+00

           Step           Time
      175445000   350890.00000

   Energies (kJ/mol)
        G96Bond       G96Angle    Proper Dih.  Improper Dih.          LJ-14
    2.42532e+03    3.88538e+03    2.70522e+03    1.16394e+03   -3.15900e+02
     Coulomb-14        LJ (SR)  Disper. corr.   Coulomb (SR)   Coul. recip.
    2.82660e+04    1.24608e+05   -7.42610e+03   -9.41141e+05    5.19951e+03
      Potential    Kinetic En.   Total Energy  Conserved En.    Temperature
   -7.80630e+05    1.37709e+05   -6.42921e+05    1.23042e+07    2.99890e+02
 Pres. DC (bar) Pressure (bar)   Constr. rmsd
   -2.18602e+02   -2.13831e+01    0.00000e+00

           Step           Time
      175450000   350900.00000

   Energies (kJ/mol)
        G96Bond       G96Angle    Proper Dih.  Improper Dih.          LJ-14
    2.41031e+03    3.70596e+03    2.80309e+03    1.11176e+03   -2.90101e+02
     Coulomb-14        LJ (SR)  Disper. corr.   Coulomb (SR)   Coul. recip.
    2.84216e+04    1.23197e+05   -7.40348e+03   -9.37418e+05    5.31470e+03
      Potential    Kinetic En.   Total Energy  Conserved En.    Temperature
   -7.78148e+05    1.38594e+05   -6.39554e+05    1.23052e+07    3.01816e+02
 Pres. DC (bar) Pressure (bar)   Constr. rmsd
   -2.17274e+02   -1.39852e+02    0.00000e+00

           Step           Time
      175455000   350910.00000

   Energies (kJ/mol)
        G96Bond       G96Angle    Proper Dih.  Improper Dih.          LJ-14
    2.51682e+03    3.72825e+03    2.83975e+03    1.04537e+03   -3.55688e+02
     Coulomb-14        LJ (SR)  Disper. corr.   Coulomb (SR)   Coul. recip.
    2.83339e+04    1.22693e+05   -7.41811e+03   -9.37740e+05    5.35895e+03
      Potential    Kinetic En.   Total Energy  Conserved En.    Temperature
   -7.78998e+05    1.38112e+05   -6.40886e+05    1.23059e+07    3.00767e+02
 Pres. DC (bar) Pressure (bar)   Constr. rmsd
   -2.18132e+02   -3.08584e+02    0.00000e+00

           Step           Time
      175460000   350920.00000

   Energies (kJ/mol)
        G96Bond       G96Angle    Proper Dih.  Improper Dih.          LJ-14
    2.28624e+03    3.67567e+03    2.84510e+03    1.10725e+03   -2.93960e+02
     Coulomb-14        LJ (SR)  Disper. corr.   Coulomb (SR)   Coul. recip.
    2.85087e+04    1.25472e+05   -7.45219e+03   -9.41553e+05    5.29904e+03
      Potential    Kinetic En.   Total Energy  Conserved En.    Temperature
   -7.80106e+05    1.38736e+05   -6.41370e+05    1.23064e+07    3.02125e+02
 Pres. DC (bar) Pressure (bar)   Constr. rmsd
   -2.20139e+02    1.23614e+02    0.00000e+00

           Step           Time
      175465000   350930.00000

   Energies (kJ/mol)
        G96Bond       G96Angle    Proper Dih.  Improper Dih.          LJ-14
    2.22783e+03    3.65423e+03    2.71686e+03    1.06620e+03   -2.82479e+02
     Coulomb-14        LJ (SR)  Disper. corr.   Coulomb (SR)   Coul. recip.
    2.82765e+04    1.23439e+05   -7.47374e+03   -9.40191e+05    5.21622e+03
      Potential    Kinetic En.   Total Energy  Conserved En.    Temperature
   -7.81350e+05    1.37016e+05   -6.44334e+05    1.23070e+07    2.98380e+02
 Pres. DC (bar) Pressure (bar)   Constr. rmsd
   -2.21412e+02    7.57940e+01    0.00000e+00

           Step           Time
      175470000   350940.00000

   Energies (kJ/mol)
        G96Bond       G96Angle    Proper Dih.  Improper Dih.          LJ-14
    2.36292e+03    3.67738e+03    2.79726e+03    1.11679e+03   -2.82861e+02
     Coulomb-14        LJ (SR)  Disper. corr.   Coulomb (SR)   Coul. recip.
    2.83692e+04    1.24208e+05   -7.46134e+03   -9.41193e+05    5.33526e+03
      Potential    Kinetic En.   Total Energy  Conserved En.    Temperature
   -7.81071e+05    1.38268e+05   -6.42803e+05    1.23073e+07    3.01107e+02
 Pres. DC (bar) Pressure (bar)   Constr. rmsd
   -2.20679e+02    8.66340e+01    0.00000e+00

           Step           Time
      175475000   350950.00000

   Energies (kJ/mol)
        G96Bond       G96Angle    Proper Dih.  Improper Dih.          LJ-14
    2.29451e+03    3.85763e+03    2.76417e+03    1.08725e+03   -3.52314e+02
     Coulomb-14        LJ (SR)  Disper. corr.   Coulomb (SR)   Coul. recip.
    2.84184e+04    1.25766e+05   -7.50438e+03   -9.43506e+05    5.15154e+03
      Potential    Kinetic En.   Total Energy  Conserved En.    Temperature
   -7.82023e+05    1.39326e+05   -6.42696e+05    1.23076e+07    3.03411e+02
 Pres. DC (bar) Pressure (bar)   Constr. rmsd
   -2.23230e+02    1.91093e+02    0.00000e+00

           Step           Time
      175480000   350960.00000

   Energies (kJ/mol)
        G96Bond       G96Angle    Proper Dih.  Improper Dih.          LJ-14
    2.24419e+03    3.77248e+03    2.65155e+03    1.07769e+03   -2.78569e+02
     Coulomb-14        LJ (SR)  Disper. corr.   Coulomb (SR)   Coul. recip.
    2.86550e+04    1.22875e+05   -7.45044e+03   -9.40073e+05    5.37273e+03
      Potential    Kinetic En.   Total Energy  Conserved En.    Temperature
   -7.81154e+05    1.38072e+05   -6.43082e+05    1.23079e+07    3.00680e+02
 Pres. DC (bar) Pressure (bar)   Constr. rmsd
   -2.20036e+02   -1.47613e+01    0.00000e+00

           Step           Time
      175485000   350970.00000

   Energies (kJ/mol)
        G96Bond       G96Angle    Proper Dih.  Improper Dih.          LJ-14
    2.27038e+03    3.61992e+03    2.71146e+03    1.05322e+03   -3.08251e+02
     Coulomb-14        LJ (SR)  Disper. corr.   Coulomb (SR)   Coul. recip.
    2.83482e+04    1.23664e+05   -7.50554e+03   -9.41462e+05    5.14760e+03
      Potential    Kinetic En.   Total Energy  Conserved En.    Temperature
   -7.82461e+05    1.37084e+05   -6.45377e+05    1.23083e+07    2.98528e+02
 Pres. DC (bar) Pressure (bar)   Constr. rmsd
   -2.23298e+02    2.93947e+01    0.00000e+00

           Step           Time
      175490000   350980.00000

   Energies (kJ/mol)
        G96Bond       G96Angle    Proper Dih.  Improper Dih.          LJ-14
    2.24168e+03    3.59111e+03    2.78283e+03    1.08686e+03   -2.15829e+02
     Coulomb-14        LJ (SR)  Disper. corr.   Coulomb (SR)   Coul. recip.
    2.85161e+04    1.25188e+05   -7.45875e+03   -9.42266e+05    5.21188e+03
      Potential    Kinetic En.   Total Energy  Conserved En.    Temperature
   -7.81323e+05    1.37974e+05   -6.43348e+05    1.23085e+07    3.00467e+02
 Pres. DC (bar) Pressure (bar)   Constr. rmsd
   -2.20526e+02    1.34129e+02    0.00000e+00

           Step           Time
      175495000   350990.00000

   Energies (kJ/mol)
        G96Bond       G96Angle    Proper Dih.  Improper Dih.          LJ-14
    2.30602e+03    3.74792e+03    2.79872e+03    1.11367e+03   -3.08136e+02
     Coulomb-14        LJ (SR)  Disper. corr.   Coulomb (SR)   Coul. recip.
    2.84588e+04    1.24583e+05   -7.48021e+03   -9.41530e+05    5.20809e+03
      Potential    Kinetic En.   Total Energy  Conserved En.    Temperature
   -7.81102e+05    1.38130e+05   -6.42972e+05    1.23088e+07    3.00806e+02
 Pres. DC (bar) Pressure (bar)   Constr. rmsd
   -2.21795e+02    6.96771e+01    0.00000e+00

           Step           Time
      175500000   351000.00000

   Energies (kJ/mol)
        G96Bond       G96Angle    Proper Dih.  Improper Dih.          LJ-14
    2.38897e+03    3.87251e+03    2.78706e+03    1.13995e+03   -3.25803e+02
     Coulomb-14        LJ (SR)  Disper. corr.   Coulomb (SR)   Coul. recip.
    2.83266e+04    1.23298e+05   -7.46243e+03   -9.40437e+05    5.23331e+03
      Potential    Kinetic En.   Total Energy  Conserved En.    Temperature
   -7.81179e+05    1.38670e+05   -6.42509e+05    1.23091e+07    3.01983e+02
 Pres. DC (bar) Pressure (bar)   Constr. rmsd
   -2.20744e+02   -9.37719e+01    0.00000e+00

           Step           Time
      175505000   351010.00000

   Energies (kJ/mol)
        G96Bond       G96Angle    Proper Dih.  Improper Dih.          LJ-14
    2.49021e+03    3.74118e+03    2.77518e+03    1.09250e+03   -3.16113e+02
     Coulomb-14        LJ (SR)  Disper. corr.   Coulomb (SR)   Coul. recip.
    2.82351e+04    1.24009e+05   -7.40003e+03   -9.39580e+05    5.28040e+03
      Potential    Kinetic En.   Total Energy  Conserved En.    Temperature
   -7.79672e+05    1.37507e+05   -6.42165e+05    1.23094e+07    2.99449e+02
 Pres. DC (bar) Pressure (bar)   Constr. rmsd
   -2.17072e+02   -1.70980e+02    0.00000e+00

           Step           Time
      175510000   351020.00000

   Energies (kJ/mol)
        G96Bond       G96Angle    Proper Dih.  Improper Dih.          LJ-14
    2.41931e+03    3.65518e+03    2.89582e+03    1.15256e+03   -3.44116e+02
     Coulomb-14        LJ (SR)  Disper. corr.   Coulomb (SR)   Coul. recip.
    2.84751e+04    1.24035e+05   -7.48100e+03   -9.40444e+05    5.18366e+03
      Potential    Kinetic En.   Total Energy  Conserved En.    Temperature
   -7.80452e+05    1.38154e+05   -6.42298e+05    1.23098e+07    3.00859e+02
 Pres. DC (bar) Pressure (bar)   Constr. rmsd
   -2.21842e+02    1.49717e+02    0.00000e+00

           Step           Time
      175515000   351030.00000

   Energies (kJ/mol)
        G96Bond       G96Angle    Proper Dih.  Improper Dih.          LJ-14
    2.28578e+03    3.61026e+03    2.85186e+03    1.19593e+03   -2.92717e+02
     Coulomb-14        LJ (SR)  Disper. corr.   Coulomb (SR)   Coul. recip.
    2.85408e+04    1.23870e+05   -7.47079e+03   -9.40234e+05    5.21813e+03
      Potential    Kinetic En.   Total Energy  Conserved En.    Temperature
   -7.80424e+05    1.37853e+05   -6.42571e+05    1.23101e+07    3.00203e+02
 Pres. DC (bar) Pressure (bar)   Constr. rmsd
   -2.21238e+02   -1.92421e+00    0.00000e+00

           Step           Time
      175520000   351040.00000

   Energies (kJ/mol)
        G96Bond       G96Angle    Proper Dih.  Improper Dih.          LJ-14
    2.40638e+03    3.77664e+03    2.73705e+03    1.11553e+03   -4.25292e+02
     Coulomb-14        LJ (SR)  Disper. corr.   Coulomb (SR)   Coul. recip.
    2.85425e+04    1.24796e+05   -7.46732e+03   -9.41971e+05    5.30246e+03
      Potential    Kinetic En.   Total Energy  Conserved En.    Temperature
   -7.81188e+05    1.36378e+05   -6.44810e+05    1.23111e+07    2.96990e+02
 Pres. DC (bar) Pressure (bar)   Constr. rmsd
   -2.21033e+02   -2.22843e+01    0.00000e+00

           Step           Time
      175525000   351050.00000

   Energies (kJ/mol)
        G96Bond       G96Angle    Proper Dih.  Improper Dih.          LJ-14
    2.45698e+03    3.80391e+03    2.85967e+03    1.07758e+03   -2.80365e+02
     Coulomb-14        LJ (SR)  Disper. corr.   Coulomb (SR)   Coul. recip.
    2.84813e+04    1.25502e+05   -7.50224e+03   -9.41897e+05    5.20210e+03
      Potential    Kinetic En.   Total Energy  Conserved En.    Temperature
   -7.80296e+05    1.39028e+05   -6.41267e+05    1.23113e+07    3.02763e+02
 Pres. DC (bar) Pressure (bar)   Constr. rmsd
   -2.23102e+02    2.99328e+02    0.00000e+00

           Step           Time
      175530000   351060.00000

   Energies (kJ/mol)
        G96Bond       G96Angle    Proper Dih.  Improper Dih.          LJ-14
    2.30977e+03    3.64259e+03    2.79239e+03    1.03104e+03   -3.24021e+02
     Coulomb-14        LJ (SR)  Disper. corr.   Coulomb (SR)   Coul. recip.
    2.83749e+04    1.24393e+05   -7.50421e+03   -9.42103e+05    5.19940e+03
      Potential    Kinetic En.   Total Energy  Conserved En.    Temperature
   -7.82188e+05    1.35480e+05   -6.46708e+05    1.23117e+07    2.95035e+02
 Pres. DC (bar) Pressure (bar)   Constr. rmsd
   -2.23220e+02    2.08169e+02    0.00000e+00

           Step           Time
      175535000   351070.00000

   Energies (kJ/mol)
        G96Bond       G96Angle    Proper Dih.  Improper Dih.          LJ-14
    2.28714e+03    3.70830e+03    2.84248e+03    1.06077e+03   -3.37539e+02
     Coulomb-14        LJ (SR)  Disper. corr.   Coulomb (SR)   Coul. recip.
    2.83592e+04    1.23816e+05   -7.42976e+03   -9.40001e+05    5.28115e+03
      Potential    Kinetic En.   Total Energy  Conserved En.    Temperature
   -7.80413e+05    1.37259e+05   -6.43154e+05    1.23123e+07    2.98910e+02
 Pres. DC (bar) Pressure (bar)   Constr. rmsd
   -2.18817e+02   -6.46792e+01    0.00000e+00

           Step           Time
      175540000   351080.00000

   Energies (kJ/mol)
        G96Bond       G96Angle    Proper Dih.  Improper Dih.          LJ-14
    2.44747e+03    3.80045e+03    2.89828e+03    1.04436e+03   -4.01281e+02
     Coulomb-14        LJ (SR)  Disper. corr.   Coulomb (SR)   Coul. recip.
    2.85537e+04    1.22888e+05   -7.46692e+03   -9.39481e+05    5.25911e+03
      Potential    Kinetic En.   Total Energy  Conserved En.    Temperature
   -7.80458e+05    1.37639e+05   -6.42819e+05    1.23125e+07    2.99737e+02
 Pres. DC (bar) Pressure (bar)   Constr. rmsd
   -2.21009e+02   -1.36243e+02    0.00000e+00

           Step           Time
      175545000   351090.00000

   Energies (kJ/mol)
        G96Bond       G96Angle    Proper Dih.  Improper Dih.          LJ-14
    2.39546e+03    3.70543e+03    2.80484e+03    1.08931e+03   -3.61215e+02
     Coulomb-14        LJ (SR)  Disper. corr.   Coulomb (SR)   Coul. recip.
    2.83019e+04    1.25022e+05   -7.47009e+03   -9.41775e+05    5.15987e+03
      Potential    Kinetic En.   Total Energy  Conserved En.    Temperature
   -7.81127e+05    1.36329e+05   -6.44798e+05    1.23127e+07    2.96883e+02
 Pres. DC (bar) Pressure (bar)   Constr. rmsd
   -2.21196e+02    2.27005e+02    0.00000e+00

           Step           Time
      175550000   351100.00000

   Energies (kJ/mol)
        G96Bond       G96Angle    Proper Dih.  Improper Dih.          LJ-14
    2.38333e+03    3.87469e+03    2.71432e+03    1.11537e+03   -3.68891e+02
     Coulomb-14        LJ (SR)  Disper. corr.   Coulomb (SR)   Coul. recip.
    2.84610e+04    1.21770e+05   -7.44545e+03   -9.38583e+05    5.17149e+03
      Potential    Kinetic En.   Total Energy  Conserved En.    Temperature
   -7.80907e+05    1.38593e+05   -6.42314e+05    1.23130e+07    3.01815e+02
 Pres. DC (bar) Pressure (bar)   Constr. rmsd
   -2.19742e+02   -2.18023e+02    0.00000e+00

           Step           Time
      175555000   351110.00000

   Energies (kJ/mol)
        G96Bond       G96Angle    Proper Dih.  Improper Dih.          LJ-14
    2.31452e+03    3.63146e+03    2.78439e+03    1.14658e+03   -3.67164e+02
     Coulomb-14        LJ (SR)  Disper. corr.   Coulomb (SR)   Coul. recip.
    2.82629e+04    1.25589e+05   -7.48719e+03   -9.44331e+05    5.24844e+03
      Potential    Kinetic En.   Total Energy  Conserved En.    Temperature
   -7.83208e+05    1.36549e+05   -6.46659e+05    1.23132e+07    2.97363e+02
 Pres. DC (bar) Pressure (bar)   Constr. rmsd
   -2.22209e+02    1.67288e+02    0.00000e+00

           Step           Time
      175560000   351120.00000

   Energies (kJ/mol)
        G96Bond       G96Angle    Proper Dih.  Improper Dih.          LJ-14
    2.35609e+03    3.65819e+03    2.81836e+03    1.14759e+03   -3.35245e+02
     Coulomb-14        LJ (SR)  Disper. corr.   Coulomb (SR)   Coul. recip.
    2.83636e+04    1.23739e+05   -7.45710e+03   -9.40940e+05    5.16881e+03
      Potential    Kinetic En.   Total Energy  Conserved En.    Temperature
   -7.81481e+05    1.38196e+05   -6.43285e+05    1.23134e+07    3.00949e+02
 Pres. DC (bar) Pressure (bar)   Constr. rmsd
   -2.20429e+02   -8.55715e+00    0.00000e+00

           Step           Time
      175565000   351130.00000

   Energies (kJ/mol)
        G96Bond       G96Angle    Proper Dih.  Improper Dih.          LJ-14
    2.37608e+03    3.74332e+03    2.76231e+03    1.10443e+03   -3.45133e+02
     Coulomb-14        LJ (SR)  Disper. corr.   Coulomb (SR)   Coul. recip.
    2.84625e+04    1.25713e+05   -7.50494e+03   -9.42911e+05    5.14696e+03
      Potential    Kinetic En.   Total Energy  Conserved En.    Temperature
   -7.81452e+05    1.38489e+05   -6.42963e+05    1.23139e+07    3.01589e+02
 Pres. DC (bar) Pressure (bar)   Constr. rmsd
   -2.23263e+02    2.59152e+02    0.00000e+00

           Step           Time
      175570000   351140.00000

   Energies (kJ/mol)
        G96Bond       G96Angle    Proper Dih.  Improper Dih.          LJ-14
    2.45647e+03    3.80138e+03    2.83511e+03    1.12018e+03   -3.56498e+02
     Coulomb-14        LJ (SR)  Disper. corr.   Coulomb (SR)   Coul. recip.
    2.83785e+04    1.25068e+05   -7.47264e+03   -9.42314e+05    5.23100e+03
      Potential    Kinetic En.   Total Energy  Conserved En.    Temperature
   -7.81253e+05    1.38728e+05   -6.42524e+05    1.23147e+07    3.02109e+02
 Pres. DC (bar) Pressure (bar)   Constr. rmsd
   -2.21347e+02    7.79750e-01    0.00000e+00

           Step           Time
      175575000   351150.00000

   Energies (kJ/mol)
        G96Bond       G96Angle    Proper Dih.  Improper Dih.          LJ-14
    2.48220e+03    3.67924e+03    2.74117e+03    1.13726e+03   -3.66090e+02
     Coulomb-14        LJ (SR)  Disper. corr.   Coulomb (SR)   Coul. recip.
    2.81233e+04    1.22768e+05   -7.43684e+03   -9.38621e+05    5.21229e+03
      Potential    Kinetic En.   Total Energy  Conserved En.    Temperature
   -7.80280e+05    1.37116e+05   -6.43164e+05    1.23154e+07    2.98598e+02
 Pres. DC (bar) Pressure (bar)   Constr. rmsd
   -2.19234e+02   -2.47842e+02    0.00000e+00

           Step           Time
      175580000   351160.00000

   Energies (kJ/mol)
        G96Bond       G96Angle    Proper Dih.  Improper Dih.          LJ-14
    2.41835e+03    3.61885e+03    2.80425e+03    1.13183e+03   -2.47422e+02
     Coulomb-14        LJ (SR)  Disper. corr.   Coulomb (SR)   Coul. recip.
    2.84771e+04    1.22433e+05   -7.43384e+03   -9.39755e+05    5.17853e+03
      Potential    Kinetic En.   Total Energy  Conserved En.    Temperature
   -7.81374e+05    1.38283e+05   -6.43091e+05    1.23158e+07    3.01139e+02
 Pres. DC (bar) Pressure (bar)   Constr. rmsd
   -2.19057e+02   -1.77546e+02    0.00000e+00

           Step           Time
      175585000   351170.00000

   Energies (kJ/mol)
        G96Bond       G96Angle    Proper Dih.  Improper Dih.          LJ-14
    2.33576e+03    3.56236e+03    2.91193e+03    1.08444e+03   -3.25174e+02
     Coulomb-14        LJ (SR)  Disper. corr.   Coulomb (SR)   Coul. recip.
    2.84863e+04    1.23745e+05   -7.44621e+03   -9.39104e+05    5.24809e+03
      Potential    Kinetic En.   Total Energy  Conserved En.    Temperature
   -7.79501e+05    1.37912e+05   -6.41589e+05    1.23160e+07    3.00332e+02
 Pres. DC (bar) Pressure (bar)   Constr. rmsd
   -2.19786e+02   -1.83923e+01    0.00000e+00

           Step           Time
      175590000   351180.00000

   Energies (kJ/mol)
        G96Bond       G96Angle    Proper Dih.  Improper Dih.          LJ-14
    2.33941e+03    3.81881e+03    2.74419e+03    1.05529e+03   -2.62393e+02
     Coulomb-14        LJ (SR)  Disper. corr.   Coulomb (SR)   Coul. recip.
    2.83776e+04    1.22283e+05   -7.43740e+03   -9.38630e+05    5.14990e+03
      Potential    Kinetic En.   Total Energy  Conserved En.    Temperature
   -7.80561e+05    1.37009e+05   -6.43552e+05    1.23162e+07    2.98366e+02
 Pres. DC (bar) Pressure (bar)   Constr. rmsd
   -2.19267e+02   -5.13185e+01    0.00000e+00

           Step           Time
      175595000   351190.00000

   Energies (kJ/mol)
        G96Bond       G96Angle    Proper Dih.  Improper Dih.          LJ-14
    2.45129e+03    3.59207e+03    2.89363e+03    1.13485e+03   -3.56032e+02
     Coulomb-14        LJ (SR)  Disper. corr.   Coulomb (SR)   Coul. recip.
    2.84685e+04    1.22577e+05   -7.49927e+03   -9.38630e+05    5.26464e+03
      Potential    Kinetic En.   Total Energy  Conserved En.    Temperature
   -7.80104e+05    1.37559e+05   -6.42545e+05    1.23164e+07    2.99562e+02
 Pres. DC (bar) Pressure (bar)   Constr. rmsd
   -2.22926e+02    2.05587e+01    0.00000e+00

           Step           Time
      175600000   351200.00000

   Energies (kJ/mol)
        G96Bond       G96Angle    Proper Dih.  Improper Dih.          LJ-14
    2.21037e+03    3.62464e+03    2.80858e+03    1.15669e+03   -2.41678e+02
     Coulomb-14        LJ (SR)  Disper. corr.   Coulomb (SR)   Coul. recip.
    2.84002e+04    1.26156e+05   -7.53062e+03   -9.43176e+05    5.17715e+03
      Potential    Kinetic En.   Total Energy  Conserved En.    Temperature
   -7.81415e+05    1.38589e+05   -6.42826e+05    1.23170e+07    3.01806e+02
 Pres. DC (bar) Pressure (bar)   Constr. rmsd
   -2.24791e+02    4.07778e+02    0.00000e+00

           Step           Time
      175605000   351210.00000

   Energies (kJ/mol)
        G96Bond       G96Angle    Proper Dih.  Improper Dih.          LJ-14
    2.26950e+03    3.74585e+03    2.71178e+03    1.12064e+03   -3.49331e+02
     Coulomb-14        LJ (SR)  Disper. corr.   Coulomb (SR)   Coul. recip.
    2.85570e+04    1.24961e+05   -7.45542e+03   -9.41090e+05    5.23180e+03
      Potential    Kinetic En.   Total Energy  Conserved En.    Temperature
   -7.80297e+05    1.38402e+05   -6.41895e+05    1.23173e+07    3.01399e+02
 Pres. DC (bar) Pressure (bar)   Constr. rmsd
   -2.20329e+02    1.00111e+02    0.00000e+00

           Step           Time
      175610000   351220.00000

   Energies (kJ/mol)
        G96Bond       G96Angle    Proper Dih.  Improper Dih.          LJ-14
    2.27305e+03    3.66317e+03    3.00283e+03    1.13942e+03   -3.69752e+02
     Coulomb-14        LJ (SR)  Disper. corr.   Coulomb (SR)   Coul. recip.
    2.84212e+04    1.24378e+05   -7.50442e+03   -9.42328e+05    5.36671e+03
      Potential    Kinetic En.   Total Energy  Conserved En.    Temperature
   -7.81959e+05    1.37120e+05   -6.44839e+05    1.23173e+07    2.98607e+02
 Pres. DC (bar) Pressure (bar)   Constr. rmsd
   -2.23232e+02    1.43114e+02    0.00000e+00

           Step           Time
      175615000   351230.00000

   Energies (kJ/mol)
        G96Bond       G96Angle    Proper Dih.  Improper Dih.          LJ-14
    2.35773e+03    3.54881e+03    2.85471e+03    1.09774e+03   -3.50266e+02
     Coulomb-14        LJ (SR)  Disper. corr.   Coulomb (SR)   Coul. recip.
    2.84080e+04    1.26123e+05   -7.50136e+03   -9.45155e+05    5.25650e+03
      Potential    Kinetic En.   Total Energy  Conserved En.    Temperature
   -7.83360e+05    1.38027e+05   -6.45334e+05    1.23176e+07    3.00581e+02
 Pres. DC (bar) Pressure (bar)   Constr. rmsd
   -2.23050e+02    1.27242e+02    0.00000e+00

           Step           Time
      175620000   351240.00000

   Energies (kJ/mol)
        G96Bond       G96Angle    Proper Dih.  Improper Dih.          LJ-14
    2.34314e+03    3.79794e+03    2.65262e+03    1.13685e+03   -3.04970e+02
     Coulomb-14        LJ (SR)  Disper. corr.   Coulomb (SR)   Coul. recip.
    2.82946e+04    1.23127e+05   -7.47535e+03   -9.39723e+05    5.02919e+03
      Potential    Kinetic En.   Total Energy  Conserved En.    Temperature
   -7.81121e+05    1.37271e+05   -6.43851e+05    1.23183e+07    2.98935e+02
 Pres. DC (bar) Pressure (bar)   Constr. rmsd
   -2.21508e+02   -4.21519e+01    0.00000e+00

           Step           Time
      175625000   351250.00000

   Energies (kJ/mol)
        G96Bond       G96Angle    Proper Dih.  Improper Dih.          LJ-14
    2.40593e+03    3.58831e+03    2.87648e+03    1.09295e+03   -2.77115e+02
     Coulomb-14        LJ (SR)  Disper. corr.   Coulomb (SR)   Coul. recip.
    2.82828e+04    1.24713e+05   -7.44556e+03   -9.41955e+05    5.29201e+03
      Potential    Kinetic En.   Total Energy  Conserved En.    Temperature
   -7.81426e+05    1.37971e+05   -6.43456e+05    1.23188e+07    3.00459e+02
 Pres. DC (bar) Pressure (bar)   Constr. rmsd
   -2.19748e+02    5.07918e+01    0.00000e+00

           Step           Time
      175630000   351260.00000

   Energies (kJ/mol)
        G96Bond       G96Angle    Proper Dih.  Improper Dih.          LJ-14
    2.39932e+03    3.75857e+03    2.83136e+03    1.12654e+03   -2.69548e+02
     Coulomb-14        LJ (SR)  Disper. corr.   Coulomb (SR)   Coul. recip.
    2.85313e+04    1.22989e+05   -7.43988e+03   -9.39545e+05    5.34621e+03
      Potential    Kinetic En.   Total Energy  Conserved En.    Temperature
   -7.80271e+05    1.38598e+05   -6.41674e+05    1.23190e+07    3.01824e+02
 Pres. DC (bar) Pressure (bar)   Constr. rmsd
   -2.19413e+02    7.65691e+00    0.00000e+00

           Step           Time
      175635000   351270.00000

   Energies (kJ/mol)
        G96Bond       G96Angle    Proper Dih.  Improper Dih.          LJ-14
    2.32591e+03    3.73315e+03    2.82066e+03    1.11017e+03   -3.00988e+02
     Coulomb-14        LJ (SR)  Disper. corr.   Coulomb (SR)   Coul. recip.
    2.84237e+04    1.23753e+05   -7.47865e+03   -9.40690e+05    5.31912e+03
      Potential    Kinetic En.   Total Energy  Conserved En.    Temperature
   -7.80984e+05    1.36497e+05   -6.44487e+05    1.23198e+07    2.97249e+02
 Pres. DC (bar) Pressure (bar)   Constr. rmsd
   -2.21703e+02   -6.27114e+01    0.00000e+00

           Step           Time
      175640000   351280.00000

   Energies (kJ/mol)
        G96Bond       G96Angle    Proper Dih.  Improper Dih.          LJ-14
    2.43534e+03    3.95131e+03    2.69683e+03    1.18736e+03   -3.84164e+02
     Coulomb-14        LJ (SR)  Disper. corr.   Coulomb (SR)   Coul. recip.
    2.83897e+04    1.23135e+05   -7.39063e+03   -9.36843e+05    5.32685e+03
      Potential    Kinetic En.   Total Energy  Conserved En.    Temperature
   -7.77495e+05    1.38390e+05   -6.39105e+05    1.23201e+07    3.01372e+02
 Pres. DC (bar) Pressure (bar)   Constr. rmsd
   -2.16522e+02   -1.26321e+02    0.00000e+00

           Step           Time
      175645000   351290.00000

   Energies (kJ/mol)
        G96Bond       G96Angle    Proper Dih.  Improper Dih.          LJ-14
    2.35427e+03    3.82061e+03    2.71799e+03    1.04613e+03   -3.10905e+02
     Coulomb-14        LJ (SR)  Disper. corr.   Coulomb (SR)   Coul. recip.
    2.83038e+04    1.25549e+05   -7.47964e+03   -9.43264e+05    5.31092e+03
      Potential    Kinetic En.   Total Energy  Conserved En.    Temperature
   -7.81952e+05    1.38803e+05   -6.43149e+05    1.23205e+07    3.02272e+02
 Pres. DC (bar) Pressure (bar)   Constr. rmsd
   -2.21762e+02    1.67697e+02    0.00000e+00

           Step           Time
      175650000   351300.00000

   Energies (kJ/mol)
        G96Bond       G96Angle    Proper Dih.  Improper Dih.          LJ-14
    2.30683e+03    3.76900e+03    2.78229e+03    1.13877e+03   -2.82415e+02
     Coulomb-14        LJ (SR)  Disper. corr.   Coulomb (SR)   Coul. recip.
    2.84355e+04    1.24067e+05   -7.44566e+03   -9.40353e+05    5.28441e+03
      Potential    Kinetic En.   Total Energy  Conserved En.    Temperature
   -7.80297e+05    1.37087e+05   -6.43210e+05    1.23207e+07    2.98534e+02
 Pres. DC (bar) Pressure (bar)   Constr. rmsd
   -2.19754e+02   -4.17958e+01    0.00000e+00

           Step           Time
      175655000   351310.00000

   Energies (kJ/mol)
        G96Bond       G96Angle    Proper Dih.  Improper Dih.          LJ-14
    2.47578e+03    3.92276e+03    2.74957e+03    1.18632e+03   -3.00191e+02
     Coulomb-14        LJ (SR)  Disper. corr.   Coulomb (SR)   Coul. recip.
    2.82769e+04    1.25284e+05   -7.46894e+03   -9.42369e+05    5.27093e+03
      Potential    Kinetic En.   Total Energy  Conserved En.    Temperature
   -7.80972e+05    1.38009e+05   -6.42963e+05    1.23210e+07    3.00543e+02
 Pres. DC (bar) Pressure (bar)   Constr. rmsd
   -2.21129e+02    1.73568e+02    0.00000e+00

           Step           Time
      175660000   351320.00000

   Energies (kJ/mol)
        G96Bond       G96Angle    Proper Dih.  Improper Dih.          LJ-14
    2.36493e+03    3.65147e+03    2.69366e+03    1.06586e+03   -3.13944e+02
     Coulomb-14        LJ (SR)  Disper. corr.   Coulomb (SR)   Coul. recip.
    2.82130e+04    1.23691e+05   -7.49732e+03   -9.41191e+05    5.14962e+03
      Potential    Kinetic En.   Total Energy  Conserved En.    Temperature
   -7.82173e+05    1.38023e+05   -6.44150e+05    1.23213e+07    3.00574e+02
 Pres. DC (bar) Pressure (bar)   Constr. rmsd
   -2.22810e+02    5.13492e+01    0.00000e+00

           Step           Time
      175665000   351330.00000

   Energies (kJ/mol)
        G96Bond       G96Angle    Proper Dih.  Improper Dih.          LJ-14
    2.45365e+03    3.80010e+03    2.78610e+03    1.11865e+03   -3.35619e+02
     Coulomb-14        LJ (SR)  Disper. corr.   Coulomb (SR)   Coul. recip.
    2.80119e+04    1.23231e+05   -7.48163e+03   -9.39679e+05    5.13175e+03
      Potential    Kinetic En.   Total Energy  Conserved En.    Temperature
   -7.80963e+05    1.37347e+05   -6.43615e+05    1.23216e+07    2.99102e+02
 Pres. DC (bar) Pressure (bar)   Constr. rmsd
   -2.21880e+02   -4.05525e+00    0.00000e+00

           Step           Time
      175670000   351340.00000

   Energies (kJ/mol)
        G96Bond       G96Angle    Proper Dih.  Improper Dih.          LJ-14
    2.27494e+03    3.85580e+03    2.81050e+03    1.16522e+03   -3.92451e+02
     Coulomb-14        LJ (SR)  Disper. corr.   Coulomb (SR)   Coul. recip.
    2.82700e+04    1.24706e+05   -7.46267e+03   -9.42197e+05    5.28421e+03
      Potential    Kinetic En.   Total Energy  Conserved En.    Temperature
   -7.81685e+05    1.37865e+05   -6.43820e+05    1.23219e+07    3.00229e+02
 Pres. DC (bar) Pressure (bar)   Constr. rmsd
   -2.20758e+02    7.65702e+01    0.00000e+00

           Step           Time
      175675000   351350.00000

   Energies (kJ/mol)
        G96Bond       G96Angle    Proper Dih.  Improper Dih.          LJ-14
    2.40980e+03    3.65284e+03    2.88736e+03    1.04555e+03   -3.19123e+02
     Coulomb-14        LJ (SR)  Disper. corr.   Coulomb (SR)   Coul. recip.
    2.82484e+04    1.24565e+05   -7.48184e+03   -9.40758e+05    5.08243e+03
      Potential    Kinetic En.   Total Energy  Conserved En.    Temperature
   -7.80668e+05    1.37540e+05   -6.43127e+05    1.23223e+07    2.99522e+02
 Pres. DC (bar) Pressure (bar)   Constr. rmsd
   -2.21892e+02    7.66155e+01    0.00000e+00

           Step           Time
      175680000   351360.00000

   Energies (kJ/mol)
        G96Bond       G96Angle    Proper Dih.  Improper Dih.          LJ-14
    2.19679e+03    3.62960e+03    2.79791e+03    1.13049e+03   -2.56532e+02
     Coulomb-14        LJ (SR)  Disper. corr.   Coulomb (SR)   Coul. recip.
    2.84187e+04    1.23070e+05   -7.44938e+03   -9.40552e+05    5.16040e+03
      Potential    Kinetic En.   Total Energy  Conserved En.    Temperature
   -7.81854e+05    1.36819e+05   -6.45035e+05    1.23226e+07    2.97951e+02
 Pres. DC (bar) Pressure (bar)   Constr. rmsd
   -2.19973e+02   -2.16110e+02    0.00000e+00

           Step           Time
      175685000   351370.00000

   Energies (kJ/mol)
        G96Bond       G96Angle    Proper Dih.  Improper Dih.          LJ-14
    2.27662e+03    3.82057e+03    2.73615e+03    1.09692e+03   -3.38304e+02
     Coulomb-14        LJ (SR)  Disper. corr.   Coulomb (SR)   Coul. recip.
    2.82478e+04    1.25218e+05   -7.50093e+03   -9.42164e+05    5.24841e+03
      Potential    Kinetic En.   Total Energy  Conserved En.    Temperature
   -7.81359e+05    1.38791e+05   -6.42568e+05    1.23229e+07    3.02245e+02
 Pres. DC (bar) Pressure (bar)   Constr. rmsd
   -2.23025e+02    8.90502e+01    0.00000e+00

           Step           Time
      175690000   351380.00000

   Energies (kJ/mol)
        G96Bond       G96Angle    Proper Dih.  Improper Dih.          LJ-14
    2.26219e+03    3.68477e+03    2.70819e+03    1.09095e+03   -2.63067e+02
     Coulomb-14        LJ (SR)  Disper. corr.   Coulomb (SR)   Coul. recip.
    2.83718e+04    1.23670e+05   -7.47973e+03   -9.40285e+05    5.27490e+03
      Potential    Kinetic En.   Total Energy  Conserved En.    Temperature
   -7.80965e+05    1.37603e+05   -6.43362e+05    1.23230e+07    2.99659e+02
 Pres. DC (bar) Pressure (bar)   Constr. rmsd
   -2.21767e+02    5.01816e+01    0.00000e+00

           Step           Time
      175695000   351390.00000

   Energies (kJ/mol)
        G96Bond       G96Angle    Proper Dih.  Improper Dih.          LJ-14
    2.28582e+03    3.85933e+03    2.84416e+03    1.00016e+03   -3.00697e+02
     Coulomb-14        LJ (SR)  Disper. corr.   Coulomb (SR)   Coul. recip.
    2.82824e+04    1.24396e+05   -7.44532e+03   -9.41430e+05    5.26322e+03
      Potential    Kinetic En.   Total Energy  Conserved En.    Temperature
   -7.81246e+05    1.38212e+05   -6.43033e+05    1.23233e+07    3.00986e+02
 Pres. DC (bar) Pressure (bar)   Constr. rmsd
   -2.19734e+02    6.66683e+01    0.00000e+00

           Step           Time
      175700000   351400.00000

   Energies (kJ/mol)
        G96Bond       G96Angle    Proper Dih.  Improper Dih.          LJ-14
    2.23304e+03    3.76837e+03    2.79392e+03    1.09779e+03   -2.69878e+02
     Coulomb-14        LJ (SR)  Disper. corr.   Coulomb (SR)   Coul. recip.
    2.83436e+04    1.22360e+05   -7.42336e+03   -9.39186e+05    5.25755e+03
      Potential    Kinetic En.   Total Energy  Conserved En.    Temperature
   -7.81024e+05    1.37683e+05   -6.43341e+05    1.23235e+07    2.99833e+02
 Pres. DC (bar) Pressure (bar)   Constr. rmsd
   -2.18441e+02   -3.67844e+02    0.00000e+00

           Step           Time
      175705000   351410.00000

   Energies (kJ/mol)
        G96Bond       G96Angle    Proper Dih.  Improper Dih.          LJ-14
    2.27879e+03    3.71868e+03    2.84187e+03    1.13940e+03   -3.16701e+02
     Coulomb-14        LJ (SR)  Disper. corr.   Coulomb (SR)   Coul. recip.
    2.83523e+04    1.23389e+05   -7.40261e+03   -9.38075e+05    5.32557e+03
      Potential    Kinetic En.   Total Energy  Conserved En.    Temperature
   -7.78748e+05    1.37558e+05   -6.41190e+05    1.23240e+07    2.99561e+02
 Pres. DC (bar) Pressure (bar)   Constr. rmsd
   -2.17223e+02   -4.01430e+01    0.00000e+00

           Step           Time
      175710000   351420.00000

   Energies (kJ/mol)
        G96Bond       G96Angle    Proper Dih.  Improper Dih.          LJ-14
    2.33693e+03    3.83306e+03    2.86648e+03    1.11886e+03   -2.61012e+02
     Coulomb-14        LJ (SR)  Disper. corr.   Coulomb (SR)   Coul. recip.
    2.82485e+04    1.25821e+05   -7.50514e+03   -9.42661e+05    5.21761e+03
      Potential    Kinetic En.   Total Energy  Conserved En.    Temperature
   -7.80985e+05    1.38476e+05   -6.42509e+05    1.23246e+07    3.01559e+02
 Pres. DC (bar) Pressure (bar)   Constr. rmsd
   -2.23274e+02    2.50530e+02    0.00000e+00

           Step           Time
      175715000   351430.00000

   Energies (kJ/mol)
        G96Bond       G96Angle    Proper Dih.  Improper Dih.          LJ-14
    2.19248e+03    3.64549e+03    2.83064e+03    1.07660e+03   -3.16234e+02
     Coulomb-14        LJ (SR)  Disper. corr.   Coulomb (SR)   Coul. recip.
    2.81767e+04    1.24735e+05   -7.42201e+03   -9.41811e+05    5.27365e+03
      Potential    Kinetic En.   Total Energy  Conserved En.    Temperature
   -7.81619e+05    1.37287e+05   -6.44332e+05    1.23248e+07    2.98970e+02
 Pres. DC (bar) Pressure (bar)   Constr. rmsd
   -2.18362e+02   -5.78040e+01    0.00000e+00

           Step           Time
      175720000   351440.00000

   Energies (kJ/mol)
        G96Bond       G96Angle    Proper Dih.  Improper Dih.          LJ-14
    2.47926e+03    3.79419e+03    2.83166e+03    1.10094e+03   -2.54422e+02
     Coulomb-14        LJ (SR)  Disper. corr.   Coulomb (SR)   Coul. recip.
    2.82122e+04    1.25155e+05   -7.45663e+03   -9.41340e+05    5.24099e+03
      Potential    Kinetic En.   Total Energy  Conserved En.    Temperature
   -7.80237e+05    1.38404e+05   -6.41832e+05    1.23251e+07    3.01404e+02
 Pres. DC (bar) Pressure (bar)   Constr. rmsd
   -2.20401e+02    9.93756e+01    0.00000e+00

           Step           Time
      175725000   351450.00000

   Energies (kJ/mol)
        G96Bond       G96Angle    Proper Dih.  Improper Dih.          LJ-14
    2.39467e+03    3.76989e+03    2.79003e+03    1.15930e+03   -2.42314e+02
     Coulomb-14        LJ (SR)  Disper. corr.   Coulomb (SR)   Coul. recip.
    2.80640e+04    1.24752e+05   -7.50377e+03   -9.41350e+05    5.27409e+03
      Potential    Kinetic En.   Total Energy  Conserved En.    Temperature
   -7.80892e+05    1.38944e+05   -6.41948e+05    1.23253e+07    3.02578e+02
 Pres. DC (bar) Pressure (bar)   Constr. rmsd
   -2.23193e+02    1.89611e+02    0.00000e+00

           Step           Time
      175730000   351460.00000

   Energies (kJ/mol)
        G96Bond       G96Angle    Proper Dih.  Improper Dih.          LJ-14
    2.41232e+03    3.72455e+03    2.78892e+03    1.10266e+03   -2.82282e+02
     Coulomb-14        LJ (SR)  Disper. corr.   Coulomb (SR)   Coul. recip.
    2.80367e+04    1.25013e+05   -7.48494e+03   -9.41638e+05    5.31666e+03
      Potential    Kinetic En.   Total Energy  Conserved En.    Temperature
   -7.81010e+05    1.37939e+05   -6.43072e+05    1.23255e+07    3.00389e+02
 Pres. DC (bar) Pressure (bar)   Constr. rmsd
   -2.22076e+02    1.64520e+02    0.00000e+00

           Step           Time
      175735000   351470.00000

   Energies (kJ/mol)
        G96Bond       G96Angle    Proper Dih.  Improper Dih.          LJ-14
    2.27614e+03    3.82175e+03    2.76181e+03    1.09833e+03   -3.23916e+02
     Coulomb-14        LJ (SR)  Disper. corr.   Coulomb (SR)   Coul. recip.
    2.81897e+04    1.21968e+05   -7.42886e+03   -9.37862e+05    5.30767e+03
      Potential    Kinetic En.   Total Energy  Conserved En.    Temperature
   -7.80191e+05    1.37896e+05   -6.42295e+05    1.23260e+07    3.00297e+02
 Pres. DC (bar) Pressure (bar)   Constr. rmsd
   -2.18764e+02   -9.67320e+01    0.00000e+00

           Step           Time
      175740000   351480.00000

   Energies (kJ/mol)
        G96Bond       G96Angle    Proper Dih.  Improper Dih.          LJ-14
    2.44149e+03    3.76052e+03    2.88603e+03    1.10266e+03   -3.55217e+02
     Coulomb-14        LJ (SR)  Disper. corr.   Coulomb (SR)   Coul. recip.
    2.82955e+04    1.23290e+05   -7.44625e+03   -9.38368e+05    5.21863e+03
      Potential    Kinetic En.   Total Energy  Conserved En.    Temperature
   -7.79175e+05    1.37834e+05   -6.41341e+05    1.23262e+07    3.00161e+02
 Pres. DC (bar) Pressure (bar)   Constr. rmsd
   -2.19789e+02   -1.81503e+00    0.00000e+00

           Step           Time
      175745000   351490.00000

   Energies (kJ/mol)
        G96Bond       G96Angle    Proper Dih.  Improper Dih.          LJ-14
    2.53565e+03    3.68885e+03    2.91273e+03    1.06560e+03   -3.03959e+02
     Coulomb-14        LJ (SR)  Disper. corr.   Coulomb (SR)   Coul. recip.
    2.83338e+04    1.25597e+05   -7.51857e+03   -9.43457e+05    5.25489e+03
      Potential    Kinetic En.   Total Energy  Conserved En.    Temperature
   -7.81891e+05    1.38497e+05   -6.43394e+05    1.23268e+07    3.01606e+02
 Pres. DC (bar) Pressure (bar)   Constr. rmsd
   -2.24073e+02    1.15379e+02    0.00000e+00

           Step           Time
      175750000   351500.00000

   Energies (kJ/mol)
        G96Bond       G96Angle    Proper Dih.  Improper Dih.          LJ-14
    2.39832e+03    3.84455e+03    2.77232e+03    1.09435e+03   -2.74831e+02
     Coulomb-14        LJ (SR)  Disper. corr.   Coulomb (SR)   Coul. recip.
    2.80462e+04    1.22138e+05   -7.47504e+03   -9.38073e+05    5.26269e+03
      Potential    Kinetic En.   Total Energy  Conserved En.    Temperature
   -7.80266e+05    1.38218e+05   -6.42048e+05    1.23271e+07    3.00997e+02
 Pres. DC (bar) Pressure (bar)   Constr. rmsd
   -2.21490e+02   -1.47001e+02    0.00000e+00

           Step           Time
      175755000   351510.00000

   Energies (kJ/mol)
        G96Bond       G96Angle    Proper Dih.  Improper Dih.          LJ-14
    2.35859e+03    3.93985e+03    2.76047e+03    1.16243e+03   -3.69154e+02
     Coulomb-14        LJ (SR)  Disper. corr.   Coulomb (SR)   Coul. recip.
    2.81404e+04    1.23970e+05   -7.44735e+03   -9.40627e+05    5.34130e+03
      Potential    Kinetic En.   Total Energy  Conserved En.    Temperature
   -7.80771e+05    1.38921e+05   -6.41850e+05    1.23273e+07    3.02528e+02
 Pres. DC (bar) Pressure (bar)   Constr. rmsd
   -2.19854e+02   -1.62491e+02    0.00000e+00

           Step           Time
      175760000   351520.00000

   Energies (kJ/mol)
        G96Bond       G96Angle    Proper Dih.  Improper Dih.          LJ-14
    2.28617e+03    3.77333e+03    2.67361e+03    1.18776e+03   -2.54036e+02
     Coulomb-14        LJ (SR)  Disper. corr.   Coulomb (SR)   Coul. recip.
    2.82282e+04    1.24292e+05   -7.49337e+03   -9.41888e+05    5.31684e+03
      Potential    Kinetic En.   Total Energy  Conserved En.    Temperature
   -7.81878e+05    1.37672e+05   -6.44205e+05    1.23276e+07    2.99810e+02
 Pres. DC (bar) Pressure (bar)   Constr. rmsd
   -2.22576e+02    3.43916e+01    0.00000e+00

           Step           Time
      175765000   351530.00000

   Energies (kJ/mol)
        G96Bond       G96Angle    Proper Dih.  Improper Dih.          LJ-14
    2.26269e+03    3.76029e+03    2.79547e+03    1.05887e+03   -2.52918e+02
     Coulomb-14        LJ (SR)  Disper. corr.   Coulomb (SR)   Coul. recip.
    2.83254e+04    1.21403e+05   -7.39882e+03   -9.37333e+05    5.31357e+03
      Potential    Kinetic En.   Total Energy  Conserved En.    Temperature
   -7.80065e+05    1.37097e+05   -6.42968e+05    1.23283e+07    2.98556e+02
 Pres. DC (bar) Pressure (bar)   Constr. rmsd
   -2.17001e+02   -1.94740e+02    0.00000e+00

           Step           Time
      175770000   351540.00000

   Energies (kJ/mol)
        G96Bond       G96Angle    Proper Dih.  Improper Dih.          LJ-14
    2.34539e+03    3.67929e+03    2.80942e+03    1.16935e+03   -2.83802e+02
     Coulomb-14        LJ (SR)  Disper. corr.   Coulomb (SR)   Coul. recip.
    2.84922e+04    1.23335e+05   -7.46405e+03   -9.40124e+05    5.32227e+03
      Potential    Kinetic En.   Total Energy  Conserved En.    Temperature
   -7.80720e+05    1.37659e+05   -6.43061e+05    1.23286e+07    2.99780e+02
 Pres. DC (bar) Pressure (bar)   Constr. rmsd
   -2.20840e+02   -8.97678e+01    0.00000e+00

           Step           Time
      175775000   351550.00000

   Energies (kJ/mol)
        G96Bond       G96Angle    Proper Dih.  Improper Dih.          LJ-14
    2.37204e+03    3.79631e+03    2.86509e+03    1.17865e+03   -3.70220e+02
     Coulomb-14        LJ (SR)  Disper. corr.   Coulomb (SR)   Coul. recip.
    2.82093e+04    1.24446e+05   -7.43387e+03   -9.41125e+05    5.15552e+03
      Potential    Kinetic En.   Total Energy  Conserved En.    Temperature
   -7.80906e+05    1.38786e+05   -6.42120e+05    1.23289e+07    3.02234e+02
 Pres. DC (bar) Pressure (bar)   Constr. rmsd
   -2.19059e+02    1.43670e+01    0.00000e+00

           Step           Time
      175780000   351560.00000

   Energies (kJ/mol)
        G96Bond       G96Angle    Proper Dih.  Improper Dih.          LJ-14
    2.33795e+03    3.77799e+03    2.86931e+03    1.05592e+03   -3.02676e+02
     Coulomb-14        LJ (SR)  Disper. corr.   Coulomb (SR)   Coul. recip.
    2.80475e+04    1.22321e+05   -7.43899e+03   -9.37316e+05    5.31474e+03
      Potential    Kinetic En.   Total Energy  Conserved En.    Temperature
   -7.79333e+05    1.36803e+05   -6.42531e+05    1.23294e+07    2.97915e+02
 Pres. DC (bar) Pressure (bar)   Constr. rmsd
   -2.19361e+02   -2.47173e+02    0.00000e+00

           Step           Time
      175785000   351570.00000

   Energies (kJ/mol)
        G96Bond       G96Angle    Proper Dih.  Improper Dih.          LJ-14
    2.43695e+03    3.73520e+03    2.71181e+03    1.05755e+03   -2.86913e+02
     Coulomb-14        LJ (SR)  Disper. corr.   Coulomb (SR)   Coul. recip.
    2.82445e+04    1.22876e+05   -7.43124e+03   -9.38625e+05    5.41665e+03
      Potential    Kinetic En.   Total Energy  Conserved En.    Temperature
   -7.79865e+05    1.38066e+05   -6.41799e+05    1.23296e+07    3.00666e+02
 Pres. DC (bar) Pressure (bar)   Constr. rmsd
   -2.18905e+02   -1.44337e+02    0.00000e+00

           Step           Time
      175790000   351580.00000

   Energies (kJ/mol)
        G96Bond       G96Angle    Proper Dih.  Improper Dih.          LJ-14
    2.41375e+03    3.64506e+03    2.79297e+03    1.06393e+03   -2.59321e+02
     Coulomb-14        LJ (SR)  Disper. corr.   Coulomb (SR)   Coul. recip.
    2.85143e+04    1.25122e+05   -7.44980e+03   -9.40649e+05    5.19387e+03
      Potential    Kinetic En.   Total Energy  Conserved En.    Temperature
   -7.79612e+05    1.37408e+05   -6.42204e+05    1.23299e+07    2.99234e+02
 Pres. DC (bar) Pressure (bar)   Constr. rmsd
   -2.19998e+02    2.73882e+02    0.00000e+00

           Step           Time
      175795000   351590.00000

   Energies (kJ/mol)
        G96Bond       G96Angle    Proper Dih.  Improper Dih.          LJ-14
    2.44112e+03    3.76995e+03    2.82799e+03    1.12491e+03   -3.16267e+02
     Coulomb-14        LJ (SR)  Disper. corr.   Coulomb (SR)   Coul. recip.
    2.81498e+04    1.26319e+05   -7.50452e+03   -9.43323e+05    5.24446e+03
      Potential    Kinetic En.   Total Energy  Conserved En.    Temperature
   -7.81266e+05    1.37638e+05   -6.43628e+05    1.23304e+07    2.99735e+02
 Pres. DC (bar) Pressure (bar)   Constr. rmsd
   -2.23238e+02    3.17659e+02    0.00000e+00

           Step           Time
      175800000   351600.00000

   Energies (kJ/mol)
        G96Bond       G96Angle    Proper Dih.  Improper Dih.          LJ-14
    2.32701e+03    3.68928e+03    2.85513e+03    1.10258e+03   -3.73758e+02
     Coulomb-14        LJ (SR)  Disper. corr.   Coulomb (SR)   Coul. recip.
    2.83122e+04    1.24426e+05   -7.47951e+03   -9.42892e+05    5.16186e+03
      Potential    Kinetic En.   Total Energy  Conserved En.    Temperature
   -7.82871e+05    1.37253e+05   -6.45618e+05    1.23307e+07    2.98897e+02
 Pres. DC (bar) Pressure (bar)   Constr. rmsd
   -2.21754e+02   -4.27690e+01    0.00000e+00

           Step           Time
      175805000   351610.00000

   Energies (kJ/mol)
        G96Bond       G96Angle    Proper Dih.  Improper Dih.          LJ-14
    2.49857e+03    3.82341e+03    2.77145e+03    1.19776e+03   -3.48699e+02
     Coulomb-14        LJ (SR)  Disper. corr.   Coulomb (SR)   Coul. recip.
    2.81796e+04    1.25392e+05   -7.43056e+03   -9.41736e+05    5.26456e+03
      Potential    Kinetic En.   Total Energy  Conserved En.    Temperature
   -7.80388e+05    1.38377e+05   -6.42012e+05    1.23311e+07    3.01343e+02
 Pres. DC (bar) Pressure (bar)   Constr. rmsd
   -2.18864e+02   -1.14528e+01    0.00000e+00

           Step           Time
      175810000   351620.00000

   Energies (kJ/mol)
        G96Bond       G96Angle    Proper Dih.  Improper Dih.          LJ-14
    2.32459e+03    3.66218e+03    2.83914e+03    1.11477e+03   -3.06528e+02
     Coulomb-14        LJ (SR)  Disper. corr.   Coulomb (SR)   Coul. recip.
    2.82997e+04    1.25453e+05   -7.45273e+03   -9.42027e+05    5.31119e+03
      Potential    Kinetic En.   Total Energy  Conserved En.    Temperature
   -7.80782e+05    1.37608e+05   -6.43174e+05    1.23312e+07    2.99669e+02
 Pres. DC (bar) Pressure (bar)   Constr. rmsd
   -2.20171e+02    1.03129e+02    0.00000e+00

           Step           Time
      175815000   351630.00000

   Energies (kJ/mol)
        G96Bond       G96Angle    Proper Dih.  Improper Dih.          LJ-14
    2.39380e+03    3.66221e+03    2.73233e+03    1.14221e+03   -2.88751e+02
     Coulomb-14        LJ (SR)  Disper. corr.   Coulomb (SR)   Coul. recip.
    2.83061e+04    1.25318e+05   -7.47859e+03   -9.41583e+05    5.22511e+03
      Potential    Kinetic En.   Total Energy  Conserved En.    Temperature
   -7.80571e+05    1.36854e+05   -6.43718e+05    1.23317e+07    2.98027e+02
 Pres. DC (bar) Pressure (bar)   Constr. rmsd
   -2.21700e+02    1.13231e+02    0.00000e+00

           Step           Time
      175820000   351640.00000

   Energies (kJ/mol)
        G96Bond       G96Angle    Proper Dih.  Improper Dih.          LJ-14
    2.44234e+03    3.82139e+03    2.77030e+03    1.16309e+03   -2.98436e+02
     Coulomb-14        LJ (SR)  Disper. corr.   Coulomb (SR)   Coul. recip.
    2.82236e+04    1.22766e+05   -7.46909e+03   -9.38526e+05    5.15957e+03
      Potential    Kinetic En.   Total Energy  Conserved En.    Temperature
   -7.79947e+05    1.37926e+05   -6.42021e+05    1.23319e+07    3.00362e+02
 Pres. DC (bar) Pressure (bar)   Constr. rmsd
   -2.21137e+02    1.70519e+01    0.00000e+00

           Step           Time
      175825000   351650.00000

   Energies (kJ/mol)
        G96Bond       G96Angle    Proper Dih.  Improper Dih.          LJ-14
    2.31072e+03    3.66997e+03    2.75433e+03    1.13484e+03   -3.10375e+02
     Coulomb-14        LJ (SR)  Disper. corr.   Coulomb (SR)   Coul. recip.
    2.83239e+04    1.24472e+05   -7.43152e+03   -9.39614e+05    5.27126e+03
      Potential    Kinetic En.   Total Energy  Conserved En.    Temperature
   -7.79419e+05    1.36692e+05   -6.42727e+05    1.23323e+07    2.97675e+02
 Pres. DC (bar) Pressure (bar)   Constr. rmsd
   -2.18921e+02   -2.81414e+01    0.00000e+00

           Step           Time
      175830000   351660.00000

   Energies (kJ/mol)
        G96Bond       G96Angle    Proper Dih.  Improper Dih.          LJ-14
    2.32946e+03    3.75557e+03    2.86440e+03    1.12505e+03   -2.79980e+02
     Coulomb-14        LJ (SR)  Disper. corr.   Coulomb (SR)   Coul. recip.
    2.83728e+04    1.23732e+05   -7.46629e+03   -9.39494e+05    5.25601e+03
      Potential    Kinetic En.   Total Energy  Conserved En.    Temperature
   -7.79805e+05    1.38268e+05   -6.41537e+05    1.23326e+07    3.01107e+02
 Pres. DC (bar) Pressure (bar)   Constr. rmsd
   -2.20972e+02    1.31895e+02    0.00000e+00

           Step           Time
      175835000   351670.00000

   Energies (kJ/mol)
        G96Bond       G96Angle    Proper Dih.  Improper Dih.          LJ-14
    2.25009e+03    3.71796e+03    2.88459e+03    1.08885e+03   -3.58956e+02
     Coulomb-14        LJ (SR)  Disper. corr.   Coulomb (SR)   Coul. recip.
    2.83130e+04    1.23547e+05   -7.46821e+03   -9.40844e+05    5.24850e+03
      Potential    Kinetic En.   Total Energy  Conserved En.    Temperature
   -7.81620e+05    1.37386e+05   -6.44234e+05    1.23332e+07    2.99186e+02
 Pres. DC (bar) Pressure (bar)   Constr. rmsd
   -2.21085e+02   -9.65898e+01    0.00000e+00

           Step           Time
      175840000   351680.00000

   Energies (kJ/mol)
        G96Bond       G96Angle    Proper Dih.  Improper Dih.          LJ-14
    2.35862e+03    3.70793e+03    2.80851e+03    1.12986e+03   -3.52866e+02
     Coulomb-14        LJ (SR)  Disper. corr.   Coulomb (SR)   Coul. recip.
    2.83651e+04    1.24533e+05   -7.44272e+03   -9.41433e+05    5.23271e+03
      Potential    Kinetic En.   Total Energy  Conserved En.    Temperature
   -7.81093e+05    1.38178e+05   -6.42915e+05    1.23340e+07    3.00911e+02
 Pres. DC (bar) Pressure (bar)   Constr. rmsd
   -2.19581e+02   -4.06889e+01    0.00000e+00

           Step           Time
      175845000   351690.00000

   Energies (kJ/mol)
        G96Bond       G96Angle    Proper Dih.  Improper Dih.          LJ-14
    2.42257e+03    3.63208e+03    2.83950e+03    1.06375e+03   -2.95930e+02
     Coulomb-14        LJ (SR)  Disper. corr.   Coulomb (SR)   Coul. recip.
    2.82184e+04    1.23632e+05   -7.51551e+03   -9.41170e+05    5.18927e+03
      Potential    Kinetic En.   Total Energy  Conserved En.    Temperature
   -7.81984e+05    1.37059e+05   -6.44925e+05    1.23342e+07    2.98475e+02
 Pres. DC (bar) Pressure (bar)   Constr. rmsd
   -2.23891e+02    9.14216e+00    0.00000e+00

           Step           Time
      175850000   351700.00000

   Energies (kJ/mol)
        G96Bond       G96Angle    Proper Dih.  Improper Dih.          LJ-14
    2.25161e+03    3.83033e+03    2.76540e+03    1.11119e+03   -2.84002e+02
     Coulomb-14        LJ (SR)  Disper. corr.   Coulomb (SR)   Coul. recip.
    2.84208e+04    1.25100e+05   -7.45115e+03   -9.42111e+05    5.17862e+03
      Potential    Kinetic En.   Total Energy  Conserved En.    Temperature
   -7.81188e+05    1.37506e+05   -6.43682e+05    1.23344e+07    2.99447e+02
 Pres. DC (bar) Pressure (bar)   Constr. rmsd
   -2.20078e+02    7.73528e+01    0.00000e+00

           Step           Time
      175855000   351710.00000

   Energies (kJ/mol)
        G96Bond       G96Angle    Proper Dih.  Improper Dih.          LJ-14
    2.31519e+03    3.70803e+03    2.78253e+03    1.15625e+03   -3.59391e+02
     Coulomb-14        LJ (SR)  Disper. corr.   Coulomb (SR)   Coul. recip.
    2.82778e+04    1.25251e+05   -7.49001e+03   -9.43055e+05    5.12217e+03
      Potential    Kinetic En.   Total Energy  Conserved En.    Temperature
   -7.82292e+05    1.37532e+05   -6.44760e+05    1.23346e+07    2.99503e+02
 Pres. DC (bar) Pressure (bar)   Constr. rmsd
   -2.22376e+02    6.76310e+01    0.00000e+00

           Step           Time
      175860000   351720.00000

   Energies (kJ/mol)
        G96Bond       G96Angle    Proper Dih.  Improper Dih.          LJ-14
    2.26243e+03    3.79617e+03    2.74849e+03    1.11503e+03   -3.02853e+02
     Coulomb-14        LJ (SR)  Disper. corr.   Coulomb (SR)   Coul. recip.
    2.84005e+04    1.24565e+05   -7.48622e+03   -9.41901e+05    5.10716e+03
      Potential    Kinetic En.   Total Energy  Conserved En.    Temperature
   -7.81696e+05    1.37287e+05   -6.44409e+05    1.23350e+07    2.98970e+02
 Pres. DC (bar) Pressure (bar)   Constr. rmsd
   -2.22152e+02    1.30993e+02    0.00000e+00

           Step           Time
      175865000   351730.00000

   Energies (kJ/mol)
        G96Bond       G96Angle    Proper Dih.  Improper Dih.          LJ-14
    2.49452e+03    3.49701e+03    2.79524e+03    1.06228e+03   -2.41966e+02
     Coulomb-14        LJ (SR)  Disper. corr.   Coulomb (SR)   Coul. recip.
    2.83898e+04    1.22822e+05   -7.41042e+03   -9.39436e+05    5.28190e+03
      Potential    Kinetic En.   Total Energy  Conserved En.    Temperature
   -7.80745e+05    1.38090e+05   -6.42656e+05    1.23354e+07    3.00718e+02
 Pres. DC (bar) Pressure (bar)   Constr. rmsd
   -2.17681e+02   -2.55455e+02    0.00000e+00

           Step           Time
      175870000   351740.00000

   Energies (kJ/mol)
        G96Bond       G96Angle    Proper Dih.  Improper Dih.          LJ-14
    2.46058e+03    3.94487e+03    2.71086e+03    1.08975e+03   -2.94611e+02
     Coulomb-14        LJ (SR)  Disper. corr.   Coulomb (SR)   Coul. recip.
    2.82755e+04    1.23583e+05   -7.43107e+03   -9.39425e+05    5.27149e+03
      Potential    Kinetic En.   Total Energy  Conserved En.    Temperature
   -7.79815e+05    1.38209e+05   -6.41606e+05    1.23357e+07    3.00978e+02
 Pres. DC (bar) Pressure (bar)   Constr. rmsd
   -2.18894e+02   -1.30352e+02    0.00000e+00

           Step           Time
      175875000   351750.00000

   Energies (kJ/mol)
        G96Bond       G96Angle    Proper Dih.  Improper Dih.          LJ-14
    2.50021e+03    3.94389e+03    2.77929e+03    1.20981e+03   -3.13751e+02
     Coulomb-14        LJ (SR)  Disper. corr.   Coulomb (SR)   Coul. recip.
    2.82472e+04    1.24475e+05   -7.48688e+03   -9.40321e+05    5.19553e+03
      Potential    Kinetic En.   Total Energy  Conserved En.    Temperature
   -7.79770e+05    1.39348e+05   -6.40422e+05    1.23363e+07    3.03459e+02
 Pres. DC (bar) Pressure (bar)   Constr. rmsd
   -2.22191e+02    1.56675e+02    0.00000e+00

           Step           Time
      175880000   351760.00000

   Energies (kJ/mol)
        G96Bond       G96Angle    Proper Dih.  Improper Dih.          LJ-14
    2.32092e+03    3.69313e+03    2.79722e+03    1.09940e+03   -2.78042e+02
     Coulomb-14        LJ (SR)  Disper. corr.   Coulomb (SR)   Coul. recip.
    2.82137e+04    1.22524e+05   -7.45679e+03   -9.39191e+05    5.37523e+03
      Potential    Kinetic En.   Total Energy  Conserved En.    Temperature
   -7.80902e+05    1.37761e+05   -6.43141e+05    1.23366e+07    3.00003e+02
 Pres. DC (bar) Pressure (bar)   Constr. rmsd
   -2.20411e+02   -4.05638e+01    0.00000e+00

           Step           Time
      175885000   351770.00000

   Energies (kJ/mol)
        G96Bond       G96Angle    Proper Dih.  Improper Dih.          LJ-14
    2.31245e+03    3.71350e+03    2.91578e+03    1.13418e+03   -2.48453e+02
     Coulomb-14        LJ (SR)  Disper. corr.   Coulomb (SR)   Coul. recip.
    2.82245e+04    1.24763e+05   -7.49359e+03   -9.42056e+05    5.19713e+03
      Potential    Kinetic En.   Total Energy  Conserved En.    Temperature
   -7.81538e+05    1.38251e+05   -6.43286e+05    1.23369e+07    3.01070e+02
 Pres. DC (bar) Pressure (bar)   Constr. rmsd
   -2.22589e+02    1.19045e+02    0.00000e+00

           Step           Time
      175890000   351780.00000

   Energies (kJ/mol)
        G96Bond       G96Angle    Proper Dih.  Improper Dih.          LJ-14
    2.35505e+03    3.79952e+03    2.82049e+03    1.13833e+03   -2.67504e+02
     Coulomb-14        LJ (SR)  Disper. corr.   Coulomb (SR)   Coul. recip.
    2.81385e+04    1.25220e+05   -7.45929e+03   -9.41789e+05    5.18359e+03
      Potential    Kinetic En.   Total Energy  Conserved En.    Temperature
   -7.80860e+05    1.37697e+05   -6.43163e+05    1.23371e+07    2.99863e+02
 Pres. DC (bar) Pressure (bar)   Constr. rmsd
   -2.20558e+02    6.60072e+01    0.00000e+00

           Step           Time
      175895000   351790.00000

   Energies (kJ/mol)
        G96Bond       G96Angle    Proper Dih.  Improper Dih.          LJ-14
    2.22017e+03    3.72263e+03    2.80046e+03    1.08464e+03   -3.58684e+02
     Coulomb-14        LJ (SR)  Disper. corr.   Coulomb (SR)   Coul. recip.
    2.81361e+04    1.23501e+05   -7.47375e+03   -9.39810e+05    5.27741e+03
      Potential    Kinetic En.   Total Energy  Conserved En.    Temperature
   -7.80900e+05    1.37234e+05   -6.43667e+05    1.23373e+07    2.98854e+02
 Pres. DC (bar) Pressure (bar)   Constr. rmsd
   -2.21413e+02   -1.83153e+01    0.00000e+00

           Step           Time
      175900000   351800.00000

   Energies (kJ/mol)
        G96Bond       G96Angle    Proper Dih.  Improper Dih.          LJ-14
    2.32758e+03    3.84625e+03    2.84734e+03    1.08832e+03   -3.12086e+02
     Coulomb-14        LJ (SR)  Disper. corr.   Coulomb (SR)   Coul. recip.
    2.81531e+04    1.22278e+05   -7.40206e+03   -9.37859e+05    5.30538e+03
      Potential    Kinetic En.   Total Energy  Conserved En.    Temperature
   -7.79728e+05    1.37138e+05   -6.42590e+05    1.23375e+07    2.98645e+02
 Pres. DC (bar) Pressure (bar)   Constr. rmsd
   -2.17191e+02   -2.71884e+02    0.00000e+00

           Step           Time
      175905000   351810.00000

   Energies (kJ/mol)
        G96Bond       G96Angle    Proper Dih.  Improper Dih.          LJ-14
    2.43830e+03    3.74694e+03    2.76715e+03    1.12311e+03   -2.96302e+02
     Coulomb-14        LJ (SR)  Disper. corr.   Coulomb (SR)   Coul. recip.
    2.83886e+04    1.23947e+05   -7.43781e+03   -9.40657e+05    5.30170e+03
      Potential    Kinetic En.   Total Energy  Conserved En.    Temperature
   -7.80678e+05    1.37774e+05   -6.42904e+05    1.23380e+07    3.00030e+02
 Pres. DC (bar) Pressure (bar)   Constr. rmsd
   -2.19292e+02   -6.45344e+01    0.00000e+00

           Step           Time
      175910000   351820.00000

   Energies (kJ/mol)
        G96Bond       G96Angle    Proper Dih.  Improper Dih.          LJ-14
    2.38280e+03    3.75128e+03    2.75676e+03    1.16035e+03   -3.42429e+02
     Coulomb-14        LJ (SR)  Disper. corr.   Coulomb (SR)   Coul. recip.
    2.84145e+04    1.25509e+05   -7.50094e+03   -9.44705e+05    5.25101e+03
      Potential    Kinetic En.   Total Energy  Conserved En.    Temperature
   -7.83323e+05    1.38488e+05   -6.44835e+05    1.23383e+07    3.01585e+02
 Pres. DC (bar) Pressure (bar)   Constr. rmsd
   -2.23025e+02    1.62216e+02    0.00000e+00

           Step           Time
      175915000   351830.00000

   Energies (kJ/mol)
        G96Bond       G96Angle    Proper Dih.  Improper Dih.          LJ-14
    2.21952e+03    3.75681e+03    2.82925e+03    1.16182e+03   -2.71777e+02
     Coulomb-14        LJ (SR)  Disper. corr.   Coulomb (SR)   Coul. recip.
    2.82241e+04    1.24561e+05   -7.46064e+03   -9.41504e+05    5.14550e+03
      Potential    Kinetic En.   Total Energy  Conserved En.    Temperature
   -7.81339e+05    1.37220e+05   -6.44119e+05    1.23386e+07    2.98823e+02
 Pres. DC (bar) Pressure (bar)   Constr. rmsd
   -2.20638e+02    1.17894e+02    0.00000e+00

           Step           Time
      175920000   351840.00000

   Energies (kJ/mol)
        G96Bond       G96Angle    Proper Dih.  Improper Dih.          LJ-14
    2.49980e+03    3.77316e+03    2.82323e+03    1.10418e+03   -2.88494e+02
     Coulomb-14        LJ (SR)  Disper. corr.   Coulomb (SR)   Coul. recip.
    2.85245e+04    1.21702e+05   -7.42877e+03   -9.36279e+05    5.28436e+03
      Potential    Kinetic En.   Total Energy  Conserved En.    Temperature
   -7.78286e+05    1.37951e+05   -6.40334e+05    1.23387e+07    3.00417e+02
 Pres. DC (bar) Pressure (bar)   Constr. rmsd
   -2.18759e+02   -2.13072e+02    0.00000e+00

           Step           Time
      175925000   351850.00000

   Energies (kJ/mol)
        G96Bond       G96Angle    Proper Dih.  Improper Dih.          LJ-14
    2.38413e+03    3.71171e+03    2.87126e+03    1.09911e+03   -3.26909e+02
     Coulomb-14        LJ (SR)  Disper. corr.   Coulomb (SR)   Coul. recip.
    2.84958e+04    1.23351e+05   -7.39383e+03   -9.38570e+05    5.26918e+03
      Potential    Kinetic En.   Total Energy  Conserved En.    Temperature
   -7.79109e+05    1.38633e+05   -6.40476e+05    1.23394e+07    3.01902e+02
 Pres. DC (bar) Pressure (bar)   Constr. rmsd
   -2.16709e+02   -1.30072e+02    0.00000e+00

           Step           Time
      175930000   351860.00000

   Energies (kJ/mol)
        G96Bond       G96Angle    Proper Dih.  Improper Dih.          LJ-14
    2.43027e+03    3.82205e+03    2.84057e+03    1.10666e+03   -3.47501e+02
     Coulomb-14        LJ (SR)  Disper. corr.   Coulomb (SR)   Coul. recip.
    2.82989e+04    1.21538e+05   -7.38461e+03   -9.36154e+05    5.29146e+03
      Potential    Kinetic En.   Total Energy  Conserved En.    Temperature
   -7.78558e+05    1.36690e+05   -6.41868e+05    1.23403e+07    2.97671e+02
 Pres. DC (bar) Pressure (bar)   Constr. rmsd
   -2.16170e+02   -3.67974e+02    0.00000e+00

           Step           Time
      175935000   351870.00000

   Energies (kJ/mol)
        G96Bond       G96Angle    Proper Dih.  Improper Dih.          LJ-14
    2.46365e+03    3.79709e+03    2.88205e+03    1.10160e+03   -3.55993e+02
     Coulomb-14        LJ (SR)  Disper. corr.   Coulomb (SR)   Coul. recip.
    2.83622e+04    1.22962e+05   -7.43378e+03   -9.38406e+05    5.22918e+03
      Potential    Kinetic En.   Total Energy  Conserved En.    Temperature
   -7.79398e+05    1.38235e+05   -6.41163e+05    1.23406e+07    3.01036e+02
 Pres. DC (bar) Pressure (bar)   Constr. rmsd
   -2.19054e+02   -1.03388e+02    0.00000e+00

           Step           Time
      175940000   351880.00000

   Energies (kJ/mol)
        G96Bond       G96Angle    Proper Dih.  Improper Dih.          LJ-14
    2.28044e+03    3.65596e+03    2.77746e+03    1.04532e+03   -3.24124e+02
     Coulomb-14        LJ (SR)  Disper. corr.   Coulomb (SR)   Coul. recip.
    2.84185e+04    1.24232e+05   -7.46950e+03   -9.42081e+05    5.25636e+03
      Potential    Kinetic En.   Total Energy  Conserved En.    Temperature
   -7.82209e+05    1.37437e+05   -6.44772e+05    1.23407e+07    2.99297e+02
 Pres. DC (bar) Pressure (bar)   Constr. rmsd
   -2.21162e+02    7.60023e+01    0.00000e+00

           Step           Time
      175945000   351890.00000

   Energies (kJ/mol)
        G96Bond       G96Angle    Proper Dih.  Improper Dih.          LJ-14
    2.39394e+03    3.83245e+03    2.90589e+03    1.09338e+03   -4.19976e+02
     Coulomb-14        LJ (SR)  Disper. corr.   Coulomb (SR)   Coul. recip.
    2.81817e+04    1.23490e+05   -7.46305e+03   -9.39802e+05    5.21671e+03
      Potential    Kinetic En.   Total Energy  Conserved En.    Temperature
   -7.80571e+05    1.38199e+05   -6.42372e+05    1.23412e+07    3.00955e+02
 Pres. DC (bar) Pressure (bar)   Constr. rmsd
   -2.20780e+02   -1.56773e+02    0.00000e+00

           Step           Time
      175950000   351900.00000

   Energies (kJ/mol)
        G96Bond       G96Angle    Proper Dih.  Improper Dih.          LJ-14
    2.31655e+03    3.93082e+03    2.82328e+03    1.11225e+03   -2.96652e+02
     Coulomb-14        LJ (SR)  Disper. corr.   Coulomb (SR)   Coul. recip.
    2.85588e+04    1.23665e+05   -7.41769e+03   -9.39609e+05    5.31216e+03
      Potential    Kinetic En.   Total Energy  Conserved En.    Temperature
   -7.79605e+05    1.37385e+05   -6.42219e+05    1.23416e+07    2.99185e+02
 Pres. DC (bar) Pressure (bar)   Constr. rmsd
   -2.18108e+02   -7.85090e+01    0.00000e+00

           Step           Time
      175955000   351910.00000

   Energies (kJ/mol)
        G96Bond       G96Angle    Proper Dih.  Improper Dih.          LJ-14
    2.28409e+03    3.62445e+03    2.86994e+03    1.01426e+03   -3.37688e+02
     Coulomb-14        LJ (SR)  Disper. corr.   Coulomb (SR)   Coul. recip.
    2.84475e+04    1.23466e+05   -7.45319e+03   -9.40930e+05    5.23317e+03
      Potential    Kinetic En.   Total Energy  Conserved En.    Temperature
   -7.81782e+05    1.37577e+05   -6.44205e+05    1.23418e+07    2.99602e+02
 Pres. DC (bar) Pressure (bar)   Constr. rmsd
   -2.20198e+02   -7.14024e+01    0.00000e+00

           Step           Time
      175960000   351920.00000

   Energies (kJ/mol)
        G96Bond       G96Angle    Proper Dih.  Improper Dih.          LJ-14
    2.44597e+03    3.74708e+03    2.85784e+03    1.12655e+03   -2.62487e+02
     Coulomb-14        LJ (SR)  Disper. corr.   Coulomb (SR)   Coul. recip.
    2.83933e+04    1.24718e+05   -7.45267e+03   -9.41815e+05    5.21224e+03
      Potential    Kinetic En.   Total Energy  Conserved En.    Temperature
   -7.81029e+05    1.36845e+05   -6.44184e+05    1.23425e+07    2.98008e+02
 Pres. DC (bar) Pressure (bar)   Constr. rmsd
   -2.20167e+02   -1.31008e+01    0.00000e+00

           Step           Time
      175965000   351930.00000

   Energies (kJ/mol)
        G96Bond       G96Angle    Proper Dih.  Improper Dih.          LJ-14
    2.47750e+03    3.82574e+03    2.85129e+03    1.09692e+03   -2.70689e+02
     Coulomb-14        LJ (SR)  Disper. corr.   Coulomb (SR)   Coul. recip.
    2.82101e+04    1.24385e+05   -7.45930e+03   -9.40424e+05    5.16597e+03
      Potential    Kinetic En.   Total Energy  Conserved En.    Temperature
   -7.80141e+05    1.38725e+05   -6.41416e+05    1.23427e+07    3.02102e+02
 Pres. DC (bar) Pressure (bar)   Constr. rmsd
   -2.20559e+02    1.65445e+02    0.00000e+00

           Step           Time
      175970000   351940.00000

   Energies (kJ/mol)
        G96Bond       G96Angle    Proper Dih.  Improper Dih.          LJ-14
    2.35866e+03    3.76354e+03    2.79374e+03    1.09463e+03   -3.43449e+02
     Coulomb-14        LJ (SR)  Disper. corr.   Coulomb (SR)   Coul. recip.
    2.83046e+04    1.23603e+05   -7.45018e+03   -9.40805e+05    5.34819e+03
      Potential    Kinetic En.   Total Energy  Conserved En.    Temperature
   -7.81332e+05    1.36902e+05   -6.44430e+05    1.23431e+07    2.98132e+02
 Pres. DC (bar) Pressure (bar)   Constr. rmsd
   -2.20021e+02   -1.18820e+02    0.00000e+00

           Step           Time
      175975000   351950.00000

   Energies (kJ/mol)
        G96Bond       G96Angle    Proper Dih.  Improper Dih.          LJ-14
    2.30379e+03    3.68069e+03    2.77462e+03    1.12904e+03   -3.49042e+02
     Coulomb-14        LJ (SR)  Disper. corr.   Coulomb (SR)   Coul. recip.
    2.83538e+04    1.24338e+05   -7.49072e+03   -9.41468e+05    5.14202e+03
      Potential    Kinetic En.   Total Energy  Conserved En.    Temperature
   -7.81586e+05    1.36951e+05   -6.44635e+05    1.23433e+07    2.98238e+02
 Pres. DC (bar) Pressure (bar)   Constr. rmsd
   -2.22418e+02    9.70500e+00    0.00000e+00

           Step           Time
      175980000   351960.00000

   Energies (kJ/mol)
        G96Bond       G96Angle    Proper Dih.  Improper Dih.          LJ-14
    2.49132e+03    3.67829e+03    2.80946e+03    1.10655e+03   -2.99751e+02
     Coulomb-14        LJ (SR)  Disper. corr.   Coulomb (SR)   Coul. recip.
    2.82550e+04    1.24180e+05   -7.44419e+03   -9.39716e+05    5.28036e+03
      Potential    Kinetic En.   Total Energy  Conserved En.    Temperature
   -7.79660e+05    1.38666e+05   -6.40994e+05    1.23437e+07    3.01973e+02
 Pres. DC (bar) Pressure (bar)   Constr. rmsd
   -2.19667e+02    4.40542e+01    0.00000e+00

           Step           Time
      175985000   351970.00000

   Energies (kJ/mol)
        G96Bond       G96Angle    Proper Dih.  Improper Dih.          LJ-14
    2.25807e+03    3.71797e+03    2.74513e+03    1.14400e+03   -3.33441e+02
     Coulomb-14        LJ (SR)  Disper. corr.   Coulomb (SR)   Coul. recip.
    2.83739e+04    1.24780e+05   -7.44929e+03   -9.41301e+05    5.33734e+03
      Potential    Kinetic En.   Total Energy  Conserved En.    Temperature
   -7.80728e+05    1.36341e+05   -6.44386e+05    1.23440e+07    2.96911e+02
 Pres. DC (bar) Pressure (bar)   Constr. rmsd
   -2.19968e+02    8.57577e+01    0.00000e+00

           Step           Time
      175990000   351980.00000

   Energies (kJ/mol)
        G96Bond       G96Angle    Proper Dih.  Improper Dih.          LJ-14
    2.45386e+03    3.94726e+03    2.77702e+03    1.09191e+03   -3.19315e+02
     Coulomb-14        LJ (SR)  Disper. corr.   Coulomb (SR)   Coul. recip.
    2.82383e+04    1.23513e+05   -7.44866e+03   -9.38795e+05    5.26286e+03
      Potential    Kinetic En.   Total Energy  Conserved En.    Temperature
   -7.79279e+05    1.38213e+05   -6.41066e+05    1.23443e+07    3.00986e+02
 Pres. DC (bar) Pressure (bar)   Constr. rmsd
   -2.19931e+02   -4.74409e+01    0.00000e+00

           Step           Time
      175995000   351990.00000

   Energies (kJ/mol)
        G96Bond       G96Angle    Proper Dih.  Improper Dih.          LJ-14
    2.35269e+03    3.88899e+03    2.74689e+03    1.07867e+03   -2.84145e+02
     Coulomb-14        LJ (SR)  Disper. corr.   Coulomb (SR)   Coul. recip.
    2.84617e+04    1.23346e+05   -7.46165e+03   -9.39553e+05    5.35214e+03
      Potential    Kinetic En.   Total Energy  Conserved En.    Temperature
   -7.80071e+05    1.37234e+05   -6.42837e+05    1.23449e+07    2.98855e+02
 Pres. DC (bar) Pressure (bar)   Constr. rmsd
   -2.20698e+02    5.39867e+01    0.00000e+00

           Step           Time
      176000000   352000.00000

   Energies (kJ/mol)
        G96Bond       G96Angle    Proper Dih.  Improper Dih.          LJ-14
    2.42356e+03    3.65974e+03    2.82442e+03    1.14734e+03   -2.97246e+02
     Coulomb-14        LJ (SR)  Disper. corr.   Coulomb (SR)   Coul. recip.
    2.84952e+04    1.24037e+05   -7.46998e+03   -9.42316e+05    5.24369e+03
      Potential    Kinetic En.   Total Energy  Conserved En.    Temperature
   -7.82251e+05    1.38718e+05   -6.43534e+05    1.23453e+07    3.02086e+02
 Pres. DC (bar) Pressure (bar)   Constr. rmsd
   -2.21190e+02    5.94625e+01    0.00000e+00

           Step           Time
      176005000   352010.00000

   Energies (kJ/mol)
        G96Bond       G96Angle    Proper Dih.  Improper Dih.          LJ-14
    2.26051e+03    3.69927e+03    2.90910e+03    1.10054e+03   -3.20832e+02
     Coulomb-14        LJ (SR)  Disper. corr.   Coulomb (SR)   Coul. recip.
    2.85556e+04    1.23664e+05   -7.43444e+03   -9.40195e+05    5.31470e+03
      Potential    Kinetic En.   Total Energy  Conserved En.    Temperature
   -7.80446e+05    1.37844e+05   -6.42603e+05    1.23455e+07    3.00183e+02
 Pres. DC (bar) Pressure (bar)   Constr. rmsd
   -2.19093e+02   -6.82861e+01    0.00000e+00

           Step           Time
      176010000   352020.00000

   Energies (kJ/mol)
        G96Bond       G96Angle    Proper Dih.  Improper Dih.          LJ-14
    2.38238e+03    3.76649e+03    2.78420e+03    1.11701e+03   -3.48793e+02
     Coulomb-14        LJ (SR)  Disper. corr.   Coulomb (SR)   Coul. recip.
    2.85038e+04    1.25851e+05   -7.47178e+03   -9.42388e+05    5.35195e+03
      Potential    Kinetic En.   Total Energy  Conserved En.    Temperature
   -7.80452e+05    1.37486e+05   -6.42966e+05    1.23459e+07    2.99403e+02
 Pres. DC (bar) Pressure (bar)   Constr. rmsd
   -2.21297e+02    9.27772e+01    0.00000e+00

           Step           Time
      176015000   352030.00000

   Energies (kJ/mol)
        G96Bond       G96Angle    Proper Dih.  Improper Dih.          LJ-14
    2.40674e+03    3.76177e+03    2.89728e+03    1.11996e+03   -2.94289e+02
     Coulomb-14        LJ (SR)  Disper. corr.   Coulomb (SR)   Coul. recip.
    2.86551e+04    1.23661e+05   -7.46414e+03   -9.41643e+05    5.27578e+03
      Potential    Kinetic En.   Total Energy  Conserved En.    Temperature
   -7.81624e+05    1.37853e+05   -6.43771e+05    1.23460e+07    3.00202e+02
 Pres. DC (bar) Pressure (bar)   Constr. rmsd
   -2.20845e+02   -1.14203e+02    0.00000e+00

           Step           Time
      176020000   352040.00000

   Energies (kJ/mol)
        G96Bond       G96Angle    Proper Dih.  Improper Dih.          LJ-14
    2.30590e+03    3.58460e+03    2.86580e+03    1.05747e+03   -2.90943e+02
     Coulomb-14        LJ (SR)  Disper. corr.   Coulomb (SR)   Coul. recip.
    2.83300e+04    1.24922e+05   -7.54442e+03   -9.42821e+05    5.16276e+03
      Potential    Kinetic En.   Total Energy  Conserved En.    Temperature
   -7.82428e+05    1.36893e+05   -6.45535e+05    1.23464e+07    2.98111e+02
 Pres. DC (bar) Pressure (bar)   Constr. rmsd
   -2.25615e+02    1.92799e+02    0.00000e+00

           Step           Time
      176025000   352050.00000

   Energies (kJ/mol)
        G96Bond       G96Angle    Proper Dih.  Improper Dih.          LJ-14
    2.27872e+03    3.77219e+03    2.84288e+03    1.08848e+03   -3.52685e+02
     Coulomb-14        LJ (SR)  Disper. corr.   Coulomb (SR)   Coul. recip.
    2.82752e+04    1.23292e+05   -7.49781e+03   -9.40835e+05    5.12165e+03
      Potential    Kinetic En.   Total Energy  Conserved En.    Temperature
   -7.82014e+05    1.37724e+05   -6.44290e+05    1.23466e+07    2.99923e+02
 Pres. DC (bar) Pressure (bar)   Constr. rmsd
   -2.22839e+02   -1.45478e+01    0.00000e+00

           Step           Time
      176030000   352060.00000

   Energies (kJ/mol)
        G96Bond       G96Angle    Proper Dih.  Improper Dih.          LJ-14
    2.20073e+03    3.83556e+03    2.74650e+03    1.17863e+03   -3.46063e+02
     Coulomb-14        LJ (SR)  Disper. corr.   Coulomb (SR)   Coul. recip.
    2.85302e+04    1.23275e+05   -7.43540e+03   -9.39471e+05    5.36106e+03
      Potential    Kinetic En.   Total Energy  Conserved En.    Temperature
   -7.80125e+05    1.38098e+05   -6.42027e+05    1.23467e+07    3.00737e+02
 Pres. DC (bar) Pressure (bar)   Constr. rmsd
   -2.19149e+02   -2.37813e+00    0.00000e+00

           Step           Time
      176035000   352070.00000

   Energies (kJ/mol)
        G96Bond       G96Angle    Proper Dih.  Improper Dih.          LJ-14
    2.21104e+03    3.70967e+03    2.79768e+03    1.18152e+03   -3.66249e+02
     Coulomb-14        LJ (SR)  Disper. corr.   Coulomb (SR)   Coul. recip.
    2.82898e+04    1.23438e+05   -7.48036e+03   -9.39957e+05    5.25589e+03
      Potential    Kinetic En.   Total Energy  Conserved En.    Temperature
   -7.80920e+05    1.37837e+05   -6.43084e+05    1.23469e+07    3.00167e+02
 Pres. DC (bar) Pressure (bar)   Constr. rmsd
   -2.21804e+02   -1.54915e+01    0.00000e+00

           Step           Time
      176040000   352080.00000

   Energies (kJ/mol)
        G96Bond       G96Angle    Proper Dih.  Improper Dih.          LJ-14
    2.48803e+03    3.70525e+03    2.72784e+03    1.12254e+03   -3.11648e+02
     Coulomb-14        LJ (SR)  Disper. corr.   Coulomb (SR)   Coul. recip.
    2.84713e+04    1.21450e+05   -7.43515e+03   -9.36275e+05    5.35139e+03
      Potential    Kinetic En.   Total Energy  Conserved En.    Temperature
   -7.78706e+05    1.38304e+05   -6.40402e+05    1.23474e+07    3.01185e+02
 Pres. DC (bar) Pressure (bar)   Constr. rmsd
   -2.19135e+02   -2.56074e+02    0.00000e+00

           Step           Time
      176045000   352090.00000

   Energies (kJ/mol)
        G96Bond       G96Angle    Proper Dih.  Improper Dih.          LJ-14
    2.32665e+03    3.56237e+03    2.73943e+03    1.10468e+03   -2.73513e+02
     Coulomb-14        LJ (SR)  Disper. corr.   Coulomb (SR)   Coul. recip.
    2.86036e+04    1.23328e+05   -7.46562e+03   -9.39367e+05    5.20129e+03
      Potential    Kinetic En.   Total Energy  Conserved En.    Temperature
   -7.80240e+05    1.38483e+05   -6.41757e+05    1.23476e+07    3.01576e+02
 Pres. DC (bar) Pressure (bar)   Constr. rmsd
   -2.20932e+02    4.02458e+01    0.00000e+00

           Step           Time
      176050000   352100.00000

   Energies (kJ/mol)
        G96Bond       G96Angle    Proper Dih.  Improper Dih.          LJ-14
    2.47448e+03    3.68285e+03    2.75318e+03    1.17306e+03   -2.90393e+02
     Coulomb-14        LJ (SR)  Disper. corr.   Coulomb (SR)   Coul. recip.
    2.85681e+04    1.22978e+05   -7.43103e+03   -9.37994e+05    5.32051e+03
      Potential    Kinetic En.   Total Energy  Conserved En.    Temperature
   -7.78766e+05    1.37782e+05   -6.40983e+05    1.23481e+07    3.00049e+02
 Pres. DC (bar) Pressure (bar)   Constr. rmsd
   -2.18892e+02   -7.25682e+01    0.00000e+00

           Step           Time
      176055000   352110.00000

   Energies (kJ/mol)
        G96Bond       G96Angle    Proper Dih.  Improper Dih.          LJ-14
    2.30948e+03    3.90027e+03    2.78416e+03    1.12159e+03   -2.98189e+02
     Coulomb-14        LJ (SR)  Disper. corr.   Coulomb (SR)   Coul. recip.
    2.83895e+04    1.24124e+05   -7.47177e+03   -9.41744e+05    5.13173e+03
      Potential    Kinetic En.   Total Energy  Conserved En.    Temperature
   -7.81754e+05    1.38068e+05   -6.43686e+05    1.23486e+07    3.00670e+02
 Pres. DC (bar) Pressure (bar)   Constr. rmsd
   -2.21296e+02    1.90073e+01    0.00000e+00

           Step           Time
      176060000   352120.00000

   Energies (kJ/mol)
        G96Bond       G96Angle    Proper Dih.  Improper Dih.          LJ-14
    2.33367e+03    3.60662e+03    2.72180e+03    1.07673e+03   -3.16893e+02
     Coulomb-14        LJ (SR)  Disper. corr.   Coulomb (SR)   Coul. recip.
    2.86624e+04    1.23551e+05   -7.51746e+03   -9.42703e+05    5.09626e+03
      Potential    Kinetic En.   Total Energy  Conserved En.    Temperature
   -7.83488e+05    1.37146e+05   -6.46342e+05    1.23490e+07    2.98664e+02
 Pres. DC (bar) Pressure (bar)   Constr. rmsd
   -2.24007e+02    4.66398e+01    0.00000e+00

           Step           Time
      176065000   352130.00000

   Energies (kJ/mol)
        G96Bond       G96Angle    Proper Dih.  Improper Dih.          LJ-14
    2.27153e+03    3.96836e+03    2.81808e+03    1.09063e+03   -2.94531e+02
     Coulomb-14        LJ (SR)  Disper. corr.   Coulomb (SR)   Coul. recip.
    2.83302e+04    1.22951e+05   -7.41886e+03   -9.38730e+05    5.11594e+03
      Potential    Kinetic En.   Total Energy  Conserved En.    Temperature
   -7.79898e+05    1.38919e+05   -6.40979e+05    1.23500e+07    3.02525e+02
 Pres. DC (bar) Pressure (bar)   Constr. rmsd
   -2.18177e+02   -7.52151e+01    0.00000e+00

           Step           Time
      176070000   352140.00000

   Energies (kJ/mol)
        G96Bond       G96Angle    Proper Dih.  Improper Dih.          LJ-14
    2.31226e+03    3.64350e+03    2.77481e+03    1.15042e+03   -3.00092e+02
     Coulomb-14        LJ (SR)  Disper. corr.   Coulomb (SR)   Coul. recip.
    2.82667e+04    1.23690e+05   -7.47189e+03   -9.41166e+05    5.27394e+03
      Potential    Kinetic En.   Total Energy  Conserved En.    Temperature
   -7.81826e+05    1.37239e+05   -6.44587e+05    1.23502e+07    2.98865e+02
 Pres. DC (bar) Pressure (bar)   Constr. rmsd
   -2.21303e+02   -6.08266e+01    0.00000e+00

           Step           Time
      176075000   352150.00000

   Energies (kJ/mol)
        G96Bond       G96Angle    Proper Dih.  Improper Dih.          LJ-14
    2.37394e+03    3.71577e+03    2.80088e+03    1.10439e+03   -3.12692e+02
     Coulomb-14        LJ (SR)  Disper. corr.   Coulomb (SR)   Coul. recip.
    2.82853e+04    1.23823e+05   -7.44461e+03   -9.40773e+05    5.22502e+03
      Potential    Kinetic En.   Total Energy  Conserved En.    Temperature
   -7.81203e+05    1.38912e+05   -6.42290e+05    1.23508e+07    3.02509e+02
 Pres. DC (bar) Pressure (bar)   Constr. rmsd
   -2.19692e+02   -1.92811e+01    0.00000e+00

           Step           Time
      176080000   352160.00000

   Energies (kJ/mol)
        G96Bond       G96Angle    Proper Dih.  Improper Dih.          LJ-14
    2.38161e+03    3.67593e+03    2.83956e+03    1.12384e+03   -3.38917e+02
     Coulomb-14        LJ (SR)  Disper. corr.   Coulomb (SR)   Coul. recip.
    2.82239e+04    1.23045e+05   -7.41877e+03   -9.38736e+05    5.24253e+03
      Potential    Kinetic En.   Total Energy  Conserved En.    Temperature
   -7.79961e+05    1.37644e+05   -6.42318e+05    1.23512e+07    2.99747e+02
 Pres. DC (bar) Pressure (bar)   Constr. rmsd
   -2.18171e+02   -1.36990e+02    0.00000e+00

           Step           Time
      176085000   352170.00000

   Energies (kJ/mol)
        G96Bond       G96Angle    Proper Dih.  Improper Dih.          LJ-14
    2.29953e+03    3.74904e+03    2.78390e+03    1.04029e+03   -3.62537e+02
     Coulomb-14        LJ (SR)  Disper. corr.   Coulomb (SR)   Coul. recip.
    2.83360e+04    1.24719e+05   -7.47788e+03   -9.42160e+05    5.27349e+03
      Potential    Kinetic En.   Total Energy  Conserved En.    Temperature
   -7.81799e+05    1.37090e+05   -6.44709e+05    1.23515e+07    2.98542e+02
 Pres. DC (bar) Pressure (bar)   Constr. rmsd
   -2.21658e+02    6.44911e+01    0.00000e+00

           Step           Time
      176090000   352180.00000

   Energies (kJ/mol)
        G96Bond       G96Angle    Proper Dih.  Improper Dih.          LJ-14
    2.30115e+03    3.85431e+03    2.95333e+03    1.11168e+03   -2.94209e+02
     Coulomb-14        LJ (SR)  Disper. corr.   Coulomb (SR)   Coul. recip.
    2.82944e+04    1.23573e+05   -7.47926e+03   -9.40503e+05    5.30113e+03
      Potential    Kinetic En.   Total Energy  Conserved En.    Temperature
   -7.80887e+05    1.37333e+05   -6.43554e+05    1.23516e+07    2.99071e+02
 Pres. DC (bar) Pressure (bar)   Constr. rmsd
   -2.21739e+02   -3.74958e+01    0.00000e+00

           Step           Time
      176095000   352190.00000

   Energies (kJ/mol)
        G96Bond       G96Angle    Proper Dih.  Improper Dih.          LJ-14
    2.38305e+03    3.83924e+03    2.92036e+03    1.04283e+03   -3.00851e+02
     Coulomb-14        LJ (SR)  Disper. corr.   Coulomb (SR)   Coul. recip.
    2.84746e+04    1.24469e+05   -7.50136e+03   -9.40914e+05    5.19358e+03
      Potential    Kinetic En.   Total Energy  Conserved En.    Temperature
   -7.80393e+05    1.37934e+05   -6.42459e+05    1.23518e+07    3.00378e+02
 Pres. DC (bar) Pressure (bar)   Constr. rmsd
   -2.23050e+02    2.71489e+02    0.00000e+00

           Step           Time
      176100000   352200.00000

   Energies (kJ/mol)
        G96Bond       G96Angle    Proper Dih.  Improper Dih.          LJ-14
    2.30514e+03    3.84108e+03    2.79305e+03    1.05507e+03   -3.76267e+02
     Coulomb-14        LJ (SR)  Disper. corr.   Coulomb (SR)   Coul. recip.
    2.83810e+04    1.22909e+05   -7.46929e+03   -9.39475e+05    5.11624e+03
      Potential    Kinetic En.   Total Energy  Conserved En.    Temperature
   -7.80920e+05    1.37731e+05   -6.43189e+05    1.23522e+07    2.99937e+02
 Pres. DC (bar) Pressure (bar)   Constr. rmsd
   -2.21149e+02    6.06558e+01    0.00000e+00

           Step           Time
      176105000   352210.00000

   Energies (kJ/mol)
        G96Bond       G96Angle    Proper Dih.  Improper Dih.          LJ-14
    2.26528e+03    3.84187e+03    2.78648e+03    1.14131e+03   -3.61200e+02
     Coulomb-14        LJ (SR)  Disper. corr.   Coulomb (SR)   Coul. recip.
    2.83952e+04    1.23543e+05   -7.42970e+03   -9.40772e+05    5.25467e+03
      Potential    Kinetic En.   Total Energy  Conserved En.    Temperature
   -7.81335e+05    1.36248e+05   -6.45086e+05    1.23527e+07    2.96708e+02
 Pres. DC (bar) Pressure (bar)   Constr. rmsd
   -2.18814e+02   -1.33999e+02    0.00000e+00

           Step           Time
      176110000   352220.00000

   Energies (kJ/mol)
        G96Bond       G96Angle    Proper Dih.  Improper Dih.          LJ-14
    2.25006e+03    3.74324e+03    2.83037e+03    1.09065e+03   -2.47793e+02
     Coulomb-14        LJ (SR)  Disper. corr.   Coulomb (SR)   Coul. recip.
    2.83245e+04    1.23131e+05   -7.48096e+03   -9.39639e+05    5.31196e+03
      Potential    Kinetic En.   Total Energy  Conserved En.    Temperature
   -7.80686e+05    1.36791e+05   -6.43895e+05    1.23534e+07    2.97890e+02
 Pres. DC (bar) Pressure (bar)   Constr. rmsd
   -2.21840e+02    5.66762e+01    0.00000e+00

           Step           Time
      176115000   352230.00000

   Energies (kJ/mol)
        G96Bond       G96Angle    Proper Dih.  Improper Dih.          LJ-14
    2.32302e+03    3.78489e+03    2.86714e+03    1.15688e+03   -3.23721e+02
     Coulomb-14        LJ (SR)  Disper. corr.   Coulomb (SR)   Coul. recip.
    2.83880e+04    1.25370e+05   -7.47463e+03   -9.42773e+05    5.27941e+03
      Potential    Kinetic En.   Total Energy  Conserved En.    Temperature
   -7.81401e+05    1.38867e+05   -6.42534e+05    1.23539e+07    3.02411e+02
 Pres. DC (bar) Pressure (bar)   Constr. rmsd
   -2.21465e+02    1.99062e+02    0.00000e+00

           Step           Time
      176120000   352240.00000

   Energies (kJ/mol)
        G96Bond       G96Angle    Proper Dih.  Improper Dih.          LJ-14
    2.30797e+03    3.84108e+03    2.85513e+03    1.17422e+03   -3.28564e+02
     Coulomb-14        LJ (SR)  Disper. corr.   Coulomb (SR)   Coul. recip.
    2.83599e+04    1.24696e+05   -7.48481e+03   -9.40600e+05    5.25060e+03
      Potential    Kinetic En.   Total Energy  Conserved En.    Temperature
   -7.79929e+05    1.39274e+05   -6.40655e+05    1.23543e+07    3.03296e+02
 Pres. DC (bar) Pressure (bar)   Constr. rmsd
   -2.22068e+02    1.78160e+02    0.00000e+00

           Step           Time
      176125000   352250.00000

   Energies (kJ/mol)
        G96Bond       G96Angle    Proper Dih.  Improper Dih.          LJ-14
    2.27171e+03    3.86435e+03    2.83185e+03    1.16240e+03   -3.08710e+02
     Coulomb-14        LJ (SR)  Disper. corr.   Coulomb (SR)   Coul. recip.
    2.81435e+04    1.23851e+05   -7.40598e+03   -9.39361e+05    5.32202e+03
      Potential    Kinetic En.   Total Energy  Conserved En.    Temperature
   -7.79629e+05    1.37373e+05   -6.42256e+05    1.23547e+07    2.99158e+02
 Pres. DC (bar) Pressure (bar)   Constr. rmsd
   -2.17421e+02   -6.07790e+01    0.00000e+00

           Step           Time
      176130000   352260.00000

   Energies (kJ/mol)
        G96Bond       G96Angle    Proper Dih.  Improper Dih.          LJ-14
    2.42830e+03    3.77197e+03    2.88278e+03    1.04950e+03   -3.65955e+02
     Coulomb-14        LJ (SR)  Disper. corr.   Coulomb (SR)   Coul. recip.
    2.82335e+04    1.23182e+05   -7.41353e+03   -9.38724e+05    5.29720e+03
      Potential    Kinetic En.   Total Energy  Conserved En.    Temperature
   -7.79658e+05    1.37711e+05   -6.41947e+05    1.23553e+07    2.99893e+02
 Pres. DC (bar) Pressure (bar)   Constr. rmsd
   -2.17864e+02   -1.88691e+02    0.00000e+00

           Step           Time
      176135000   352270.00000

   Energies (kJ/mol)
        G96Bond       G96Angle    Proper Dih.  Improper Dih.          LJ-14
    2.43353e+03    3.65494e+03    2.78415e+03    1.06373e+03   -3.40828e+02
     Coulomb-14        LJ (SR)  Disper. corr.   Coulomb (SR)   Coul. recip.
    2.81135e+04    1.24337e+05   -7.44962e+03   -9.39413e+05    5.16479e+03
      Potential    Kinetic En.   Total Energy  Conserved En.    Temperature
   -7.79652e+05    1.37467e+05   -6.42185e+05    1.23554e+07    2.99363e+02
 Pres. DC (bar) Pressure (bar)   Constr. rmsd
   -2.19988e+02    6.66001e+01    0.00000e+00

           Step           Time
      176140000   352280.00000

   Energies (kJ/mol)
        G96Bond       G96Angle    Proper Dih.  Improper Dih.          LJ-14
    2.29900e+03    3.93942e+03    2.81920e+03    1.07507e+03   -3.51830e+02
     Coulomb-14        LJ (SR)  Disper. corr.   Coulomb (SR)   Coul. recip.
    2.82914e+04    1.23250e+05   -7.46570e+03   -9.39246e+05    5.39792e+03
      Potential    Kinetic En.   Total Energy  Conserved En.    Temperature
   -7.79991e+05    1.37129e+05   -6.42862e+05    1.23555e+07    2.98627e+02
 Pres. DC (bar) Pressure (bar)   Constr. rmsd
   -2.20937e+02   -3.28849e+01    0.00000e+00

           Step           Time
      176145000   352290.00000

   Energies (kJ/mol)
        G96Bond       G96Angle    Proper Dih.  Improper Dih.          LJ-14
    2.36371e+03    3.63764e+03    2.73599e+03    1.05479e+03   -2.98090e+02
     Coulomb-14        LJ (SR)  Disper. corr.   Coulomb (SR)   Coul. recip.
    2.83209e+04    1.25542e+05   -7.38685e+03   -9.43193e+05    5.23225e+03
      Potential    Kinetic En.   Total Energy  Conserved En.    Temperature
   -7.81990e+05    1.38368e+05   -6.43622e+05    1.23558e+07    3.01325e+02
 Pres. DC (bar) Pressure (bar)   Constr. rmsd
   -2.16301e+02   -3.36910e+01    0.00000e+00

           Step           Time
      176150000   352300.00000

   Energies (kJ/mol)
        G96Bond       G96Angle    Proper Dih.  Improper Dih.          LJ-14
    2.43208e+03    3.68653e+03    2.85858e+03    1.09226e+03   -2.80676e+02
     Coulomb-14        LJ (SR)  Disper. corr.   Coulomb (SR)   Coul. recip.
    2.83046e+04    1.20790e+05   -7.44917e+03   -9.35361e+05    5.32061e+03
      Potential    Kinetic En.   Total Energy  Conserved En.    Temperature
   -7.78606e+05    1.37183e+05   -6.41423e+05    1.23569e+07    2.98744e+02
 Pres. DC (bar) Pressure (bar)   Constr. rmsd
   -2.19961e+02   -1.79287e+02    0.00000e+00

           Step           Time
      176155000   352310.00000

   Energies (kJ/mol)
        G96Bond       G96Angle    Proper Dih.  Improper Dih.          LJ-14
    2.40592e+03    3.78559e+03    2.82773e+03    1.04391e+03   -3.35362e+02
     Coulomb-14        LJ (SR)  Disper. corr.   Coulomb (SR)   Coul. recip.
    2.84092e+04    1.25684e+05   -7.46671e+03   -9.42500e+05    5.27870e+03
      Potential    Kinetic En.   Total Energy  Conserved En.    Temperature
   -7.80867e+05    1.37316e+05   -6.43551e+05    1.23573e+07    2.99033e+02
 Pres. DC (bar) Pressure (bar)   Constr. rmsd
   -2.20997e+02    5.38807e+01    0.00000e+00

           Step           Time
      176160000   352320.00000

   Energies (kJ/mol)
        G96Bond       G96Angle    Proper Dih.  Improper Dih.          LJ-14
    2.32608e+03    3.81723e+03    2.77167e+03    1.13518e+03   -3.44838e+02
     Coulomb-14        LJ (SR)  Disper. corr.   Coulomb (SR)   Coul. recip.
    2.81021e+04    1.25090e+05   -7.45323e+03   -9.40670e+05    5.16711e+03
      Potential    Kinetic En.   Total Energy  Conserved En.    Temperature
   -7.80059e+05    1.37929e+05   -6.42130e+05    1.23576e+07    3.00368e+02
 Pres. DC (bar) Pressure (bar)   Constr. rmsd
   -2.20200e+02    2.29729e+02    0.00000e+00

           Step           Time
      176165000   352330.00000

   Energies (kJ/mol)
        G96Bond       G96Angle    Proper Dih.  Improper Dih.          LJ-14
    2.43797e+03    3.65067e+03    2.75455e+03    1.02944e+03   -2.42104e+02
     Coulomb-14        LJ (SR)  Disper. corr.   Coulomb (SR)   Coul. recip.
    2.82352e+04    1.25060e+05   -7.44000e+03   -9.42097e+05    5.37683e+03
      Potential    Kinetic En.   Total Energy  Conserved En.    Temperature
   -7.81235e+05    1.37270e+05   -6.43965e+05    1.23580e+07    2.98934e+02
 Pres. DC (bar) Pressure (bar)   Constr. rmsd
   -2.19420e+02    8.89018e+01    0.00000e+00

           Step           Time
      176170000   352340.00000

   Energies (kJ/mol)
        G96Bond       G96Angle    Proper Dih.  Improper Dih.          LJ-14
    2.49757e+03    3.77213e+03    2.73321e+03    1.09666e+03   -3.52783e+02
     Coulomb-14        LJ (SR)  Disper. corr.   Coulomb (SR)   Coul. recip.
    2.82433e+04    1.25507e+05   -7.46539e+03   -9.41219e+05    5.25991e+03
      Potential    Kinetic En.   Total Energy  Conserved En.    Temperature
   -7.79928e+05    1.37475e+05   -6.42453e+05    1.23586e+07    2.99379e+02
 Pres. DC (bar) Pressure (bar)   Constr. rmsd
   -2.20919e+02    2.75958e+02    0.00000e+00

           Step           Time
      176175000   352350.00000

   Energies (kJ/mol)
        G96Bond       G96Angle    Proper Dih.  Improper Dih.          LJ-14
    2.35896e+03    3.76379e+03    2.78290e+03    1.05120e+03   -2.83366e+02
     Coulomb-14        LJ (SR)  Disper. corr.   Coulomb (SR)   Coul. recip.
    2.83541e+04    1.24583e+05   -7.44876e+03   -9.40892e+05    5.19711e+03
      Potential    Kinetic En.   Total Energy  Conserved En.    Temperature
   -7.80533e+05    1.37688e+05   -6.42845e+05    1.23587e+07    2.99844e+02
 Pres. DC (bar) Pressure (bar)   Constr. rmsd
   -2.19937e+02    3.22540e+01    0.00000e+00

           Step           Time
      176180000   352360.00000

   Energies (kJ/mol)
        G96Bond       G96Angle    Proper Dih.  Improper Dih.          LJ-14
    2.40334e+03    3.63776e+03    2.75852e+03    1.14640e+03   -2.60496e+02
     Coulomb-14        LJ (SR)  Disper. corr.   Coulomb (SR)   Coul. recip.
    2.82547e+04    1.22799e+05   -7.45906e+03   -9.39803e+05    5.25668e+03
      Potential    Kinetic En.   Total Energy  Conserved En.    Temperature
   -7.81266e+05    1.38013e+05   -6.43253e+05    1.23589e+07    3.00551e+02
 Pres. DC (bar) Pressure (bar)   Constr. rmsd
   -2.20545e+02   -7.64571e+00    0.00000e+00

           Step           Time
      176185000   352370.00000

   Energies (kJ/mol)
        G96Bond       G96Angle    Proper Dih.  Improper Dih.          LJ-14
    2.32639e+03    3.92532e+03    2.78205e+03    1.14636e+03   -3.33627e+02
     Coulomb-14        LJ (SR)  Disper. corr.   Coulomb (SR)   Coul. recip.
    2.80541e+04    1.24253e+05   -7.49076e+03   -9.40370e+05    5.28492e+03
      Potential    Kinetic En.   Total Energy  Conserved En.    Temperature
   -7.80422e+05    1.37438e+05   -6.42984e+05    1.23593e+07    2.99299e+02
 Pres. DC (bar) Pressure (bar)   Constr. rmsd
   -2.22421e+02    3.36224e+01    0.00000e+00

Writing checkpoint, step 176186900 at Sat Aug 24 23:31:44 2024


           Step           Time
      176190000   352380.00000

   Energies (kJ/mol)
        G96Bond       G96Angle    Proper Dih.  Improper Dih.          LJ-14
    2.30977e+03    3.69342e+03    2.85175e+03    1.12062e+03   -2.51069e+02
     Coulomb-14        LJ (SR)  Disper. corr.   Coulomb (SR)   Coul. recip.
    2.81825e+04    1.21714e+05   -7.47582e+03   -9.37680e+05    5.28694e+03
      Potential    Kinetic En.   Total Energy  Conserved En.    Temperature
   -7.80248e+05    1.37319e+05   -6.42928e+05    1.23594e+07    2.99041e+02
 Pres. DC (bar) Pressure (bar)   Constr. rmsd
   -2.21535e+02   -1.34571e+02    0.00000e+00

           Step           Time
      176195000   352390.00000

   Energies (kJ/mol)
        G96Bond       G96Angle    Proper Dih.  Improper Dih.          LJ-14
    2.34255e+03    3.73647e+03    2.81169e+03    1.14229e+03   -3.68083e+02
     Coulomb-14        LJ (SR)  Disper. corr.   Coulomb (SR)   Coul. recip.
    2.82058e+04    1.24099e+05   -7.42870e+03   -9.40024e+05    5.25937e+03
      Potential    Kinetic En.   Total Energy  Conserved En.    Temperature
   -7.80224e+05    1.37680e+05   -6.42544e+05    1.23596e+07    2.99826e+02
 Pres. DC (bar) Pressure (bar)   Constr. rmsd
   -2.18755e+02    1.08274e+02    0.00000e+00

           Step           Time
      176200000   352400.00000

   Energies (kJ/mol)
        G96Bond       G96Angle    Proper Dih.  Improper Dih.          LJ-14
    2.30039e+03    3.76135e+03    2.85427e+03    1.04319e+03   -3.66736e+02
     Coulomb-14        LJ (SR)  Disper. corr.   Coulomb (SR)   Coul. recip.
    2.81529e+04    1.25860e+05   -7.53016e+03   -9.44868e+05    5.08929e+03
      Potential    Kinetic En.   Total Energy  Conserved En.    Temperature
   -7.83703e+05    1.38611e+05   -6.45092e+05    1.23598e+07    3.01853e+02
 Pres. DC (bar) Pressure (bar)   Constr. rmsd
   -2.24764e+02    1.96252e+02    0.00000e+00

           Step           Time
      176205000   352410.00000

   Energies (kJ/mol)
        G96Bond       G96Angle    Proper Dih.  Improper Dih.          LJ-14
    2.38905e+03    3.60669e+03    2.87465e+03    1.11184e+03   -3.36411e+02
     Coulomb-14        LJ (SR)  Disper. corr.   Coulomb (SR)   Coul. recip.
    2.83155e+04    1.23258e+05   -7.45384e+03   -9.37926e+05    5.28467e+03
      Potential    Kinetic En.   Total Energy  Conserved En.    Temperature
   -7.78877e+05    1.37681e+05   -6.41196e+05    1.23603e+07    2.99828e+02
 Pres. DC (bar) Pressure (bar)   Constr. rmsd
   -2.20236e+02    6.92828e+01    0.00000e+00

           Step           Time
      176210000   352420.00000

   Energies (kJ/mol)
        G96Bond       G96Angle    Proper Dih.  Improper Dih.          LJ-14
    2.37891e+03    3.61343e+03    2.87346e+03    1.22836e+03   -3.59447e+02
     Coulomb-14        LJ (SR)  Disper. corr.   Coulomb (SR)   Coul. recip.
    2.82342e+04    1.24546e+05   -7.44209e+03   -9.40849e+05    5.18290e+03
      Potential    Kinetic En.   Total Energy  Conserved En.    Temperature
   -7.80593e+05    1.38238e+05   -6.42355e+05    1.23606e+07    3.01042e+02
 Pres. DC (bar) Pressure (bar)   Constr. rmsd
   -2.19543e+02   -2.14204e+01    0.00000e+00

           Step           Time
      176215000   352430.00000

   Energies (kJ/mol)
        G96Bond       G96Angle    Proper Dih.  Improper Dih.          LJ-14
    2.32655e+03    3.90435e+03    2.83402e+03    1.19386e+03   -3.78246e+02
     Coulomb-14        LJ (SR)  Disper. corr.   Coulomb (SR)   Coul. recip.
    2.79331e+04    1.22958e+05   -7.39769e+03   -9.36942e+05    5.37483e+03
      Potential    Kinetic En.   Total Energy  Conserved En.    Temperature
   -7.78193e+05    1.37666e+05   -6.40526e+05    1.23611e+07    2.99797e+02
 Pres. DC (bar) Pressure (bar)   Constr. rmsd
   -2.16935e+02   -2.63709e+02    0.00000e+00

           Step           Time
      176220000   352440.00000

   Energies (kJ/mol)
        G96Bond       G96Angle    Proper Dih.  Improper Dih.          LJ-14
    2.26409e+03    3.94355e+03    2.81964e+03    1.11358e+03   -3.66006e+02
     Coulomb-14        LJ (SR)  Disper. corr.   Coulomb (SR)   Coul. recip.
    2.82433e+04    1.25307e+05   -7.45231e+03   -9.41832e+05    5.24845e+03
      Potential    Kinetic En.   Total Energy  Conserved En.    Temperature
   -7.80711e+05    1.37555e+05   -6.43156e+05    1.23619e+07    2.99554e+02
 Pres. DC (bar) Pressure (bar)   Constr. rmsd
   -2.20146e+02    1.51659e+02    0.00000e+00

           Step           Time
      176225000   352450.00000

   Energies (kJ/mol)
        G96Bond       G96Angle    Proper Dih.  Improper Dih.          LJ-14
    2.43043e+03    3.76508e+03    2.80165e+03    1.14111e+03   -3.27947e+02
     Coulomb-14        LJ (SR)  Disper. corr.   Coulomb (SR)   Coul. recip.
    2.83470e+04    1.24535e+05   -7.47903e+03   -9.42792e+05    5.21810e+03
      Potential    Kinetic En.   Total Energy  Conserved En.    Temperature
   -7.82360e+05    1.39155e+05   -6.43205e+05    1.23625e+07    3.03039e+02
 Pres. DC (bar) Pressure (bar)   Constr. rmsd
   -2.21726e+02   -4.69938e+01    0.00000e+00

           Step           Time
      176230000   352460.00000

   Energies (kJ/mol)
        G96Bond       G96Angle    Proper Dih.  Improper Dih.          LJ-14
    2.48266e+03    3.74345e+03    2.84578e+03    1.11157e+03   -3.14281e+02
     Coulomb-14        LJ (SR)  Disper. corr.   Coulomb (SR)   Coul. recip.
    2.82445e+04    1.23627e+05   -7.45965e+03   -9.40456e+05    5.15022e+03
      Potential    Kinetic En.   Total Energy  Conserved En.    Temperature
   -7.81024e+05    1.37167e+05   -6.43858e+05    1.23637e+07    2.98708e+02
 Pres. DC (bar) Pressure (bar)   Constr. rmsd
   -2.20579e+02   -3.55948e+01    0.00000e+00

           Step           Time
      176235000   352470.00000

   Energies (kJ/mol)
        G96Bond       G96Angle    Proper Dih.  Improper Dih.          LJ-14
    2.28127e+03    3.70638e+03    2.92971e+03    1.14910e+03   -3.76629e+02
     Coulomb-14        LJ (SR)  Disper. corr.   Coulomb (SR)   Coul. recip.
    2.82548e+04    1.24173e+05   -7.44395e+03   -9.39895e+05    5.21250e+03
      Potential    Kinetic En.   Total Energy  Conserved En.    Temperature
   -7.80008e+05    1.38594e+05   -6.41414e+05    1.23642e+07    3.01817e+02
 Pres. DC (bar) Pressure (bar)   Constr. rmsd
   -2.19653e+02   -3.34351e+00    0.00000e+00

           Step           Time
      176240000   352480.00000

   Energies (kJ/mol)
        G96Bond       G96Angle    Proper Dih.  Improper Dih.          LJ-14
    2.45317e+03    3.86838e+03    2.83986e+03    1.11765e+03   -3.65242e+02
     Coulomb-14        LJ (SR)  Disper. corr.   Coulomb (SR)   Coul. recip.
    2.81872e+04    1.22886e+05   -7.46692e+03   -9.37095e+05    5.38893e+03
      Potential    Kinetic En.   Total Energy  Conserved En.    Temperature
   -7.78186e+05    1.37813e+05   -6.40373e+05    1.23645e+07    3.00116e+02
 Pres. DC (bar) Pressure (bar)   Constr. rmsd
   -2.21009e+02   -5.85776e+01    0.00000e+00

           Step           Time
      176245000   352490.00000

   Energies (kJ/mol)
        G96Bond       G96Angle    Proper Dih.  Improper Dih.          LJ-14
    2.27397e+03    3.60728e+03    2.77442e+03    1.14935e+03   -3.08094e+02
     Coulomb-14        LJ (SR)  Disper. corr.   Coulomb (SR)   Coul. recip.
    2.82448e+04    1.23789e+05   -7.46327e+03   -9.40702e+05    5.17473e+03
      Potential    Kinetic En.   Total Energy  Conserved En.    Temperature
   -7.81460e+05    1.37590e+05   -6.43870e+05    1.23648e+07    2.99631e+02
 Pres. DC (bar) Pressure (bar)   Constr. rmsd
   -2.20794e+02   -6.84670e+01    0.00000e+00

           Step           Time
      176250000   352500.00000

   Energies (kJ/mol)
        G96Bond       G96Angle    Proper Dih.  Improper Dih.          LJ-14
    2.41192e+03    3.71807e+03    2.79172e+03    1.08327e+03   -2.78343e+02
     Coulomb-14        LJ (SR)  Disper. corr.   Coulomb (SR)   Coul. recip.
    2.84365e+04    1.24003e+05   -7.47818e+03   -9.39425e+05    5.23977e+03
      Potential    Kinetic En.   Total Energy  Conserved En.    Temperature
   -7.79498e+05    1.37881e+05   -6.41617e+05    1.23651e+07    3.00264e+02
 Pres. DC (bar) Pressure (bar)   Constr. rmsd
   -2.21676e+02    6.09001e+01    0.00000e+00

           Step           Time
      176255000   352510.00000

   Energies (kJ/mol)
        G96Bond       G96Angle    Proper Dih.  Improper Dih.          LJ-14
    2.44426e+03    3.83492e+03    2.83214e+03    1.07849e+03   -3.14128e+02
     Coulomb-14        LJ (SR)  Disper. corr.   Coulomb (SR)   Coul. recip.
    2.80242e+04    1.22569e+05   -7.43544e+03   -9.37761e+05    5.21287e+03
      Potential    Kinetic En.   Total Energy  Conserved En.    Temperature
   -7.79515e+05    1.37348e+05   -6.42167e+05    1.23655e+07    2.99104e+02
 Pres. DC (bar) Pressure (bar)   Constr. rmsd
   -2.19151e+02   -1.40615e+02    0.00000e+00

           Step           Time
      176260000   352520.00000

   Energies (kJ/mol)
        G96Bond       G96Angle    Proper Dih.  Improper Dih.          LJ-14
    2.38088e+03    3.69641e+03    2.91072e+03    1.14656e+03   -3.02257e+02
     Coulomb-14        LJ (SR)  Disper. corr.   Coulomb (SR)   Coul. recip.
    2.83320e+04    1.24977e+05   -7.45618e+03   -9.42513e+05    5.19580e+03
      Potential    Kinetic En.   Total Energy  Conserved En.    Temperature
   -7.81632e+05    1.38351e+05   -6.43281e+05    1.23658e+07    3.01288e+02
 Pres. DC (bar) Pressure (bar)   Constr. rmsd
   -2.20375e+02    4.49379e+01    0.00000e+00

           Step           Time
      176265000   352530.00000

   Energies (kJ/mol)
        G96Bond       G96Angle    Proper Dih.  Improper Dih.          LJ-14
    2.29553e+03    3.75112e+03    2.75154e+03    1.20557e+03   -2.83696e+02
     Coulomb-14        LJ (SR)  Disper. corr.   Coulomb (SR)   Coul. recip.
    2.83107e+04    1.23470e+05   -7.43425e+03   -9.38268e+05    5.30540e+03
      Potential    Kinetic En.   Total Energy  Conserved En.    Temperature
   -7.78896e+05    1.37696e+05   -6.41200e+05    1.23661e+07    2.99861e+02
 Pres. DC (bar) Pressure (bar)   Constr. rmsd
   -2.19081e+02    2.49442e+01    0.00000e+00

           Step           Time
      176270000   352540.00000

   Energies (kJ/mol)
        G96Bond       G96Angle    Proper Dih.  Improper Dih.          LJ-14
    2.47536e+03    3.81166e+03    2.77867e+03    1.11106e+03   -2.85931e+02
     Coulomb-14        LJ (SR)  Disper. corr.   Coulomb (SR)   Coul. recip.
    2.82606e+04    1.23804e+05   -7.41017e+03   -9.38688e+05    5.15867e+03
      Potential    Kinetic En.   Total Energy  Conserved En.    Temperature
   -7.78984e+05    1.38269e+05   -6.40715e+05    1.23663e+07    3.01108e+02
 Pres. DC (bar) Pressure (bar)   Constr. rmsd
   -2.17667e+02    2.40077e+01    0.00000e+00

           Step           Time
      176275000   352550.00000

   Energies (kJ/mol)
        G96Bond       G96Angle    Proper Dih.  Improper Dih.          LJ-14
    2.40320e+03    3.74898e+03    2.91926e+03    1.07553e+03   -3.25773e+02
     Coulomb-14        LJ (SR)  Disper. corr.   Coulomb (SR)   Coul. recip.
    2.81735e+04    1.25440e+05   -7.48399e+03   -9.42954e+05    5.27392e+03
      Potential    Kinetic En.   Total Energy  Conserved En.    Temperature
   -7.81729e+05    1.37531e+05   -6.44198e+05    1.23667e+07    2.99502e+02
 Pres. DC (bar) Pressure (bar)   Constr. rmsd
   -2.22019e+02    1.54850e+02    0.00000e+00

           Step           Time
      176280000   352560.00000

   Energies (kJ/mol)
        G96Bond       G96Angle    Proper Dih.  Improper Dih.          LJ-14
    2.42195e+03    3.72196e+03    2.87005e+03    1.10009e+03   -3.24991e+02
     Coulomb-14        LJ (SR)  Disper. corr.   Coulomb (SR)   Coul. recip.
    2.82513e+04    1.24845e+05   -7.48531e+03   -9.39586e+05    5.33557e+03
      Potential    Kinetic En.   Total Energy  Conserved En.    Temperature
   -7.78850e+05    1.37178e+05   -6.41672e+05    1.23671e+07    2.98733e+02
 Pres. DC (bar) Pressure (bar)   Constr. rmsd
   -2.22098e+02    1.77337e+02    0.00000e+00

           Step           Time
      176285000   352570.00000

   Energies (kJ/mol)
        G96Bond       G96Angle    Proper Dih.  Improper Dih.          LJ-14
    2.20192e+03    3.78370e+03    2.79593e+03    1.04748e+03   -2.57049e+02
     Coulomb-14        LJ (SR)  Disper. corr.   Coulomb (SR)   Coul. recip.
    2.81250e+04    1.24789e+05   -7.49508e+03   -9.41940e+05    5.31666e+03
      Potential    Kinetic En.   Total Energy  Conserved En.    Temperature
   -7.81632e+05    1.37436e+05   -6.44196e+05    1.23674e+07    2.99294e+02
 Pres. DC (bar) Pressure (bar)   Constr. rmsd
   -2.22677e+02    2.50117e+02    0.00000e+00

           Step           Time
      176290000   352580.00000

   Energies (kJ/mol)
        G96Bond       G96Angle    Proper Dih.  Improper Dih.          LJ-14
    2.28571e+03    3.72069e+03    2.87362e+03    1.06743e+03   -3.13334e+02
     Coulomb-14        LJ (SR)  Disper. corr.   Coulomb (SR)   Coul. recip.
    2.83440e+04    1.23959e+05   -7.53456e+03   -9.40586e+05    5.10371e+03
      Potential    Kinetic En.   Total Energy  Conserved En.    Temperature
   -7.81080e+05    1.37794e+05   -6.43286e+05    1.23678e+07    3.00075e+02
 Pres. DC (bar) Pressure (bar)   Constr. rmsd
   -2.25026e+02    2.31163e+02    0.00000e+00

           Step           Time
      176295000   352590.00000

   Energies (kJ/mol)
        G96Bond       G96Angle    Proper Dih.  Improper Dih.          LJ-14
    2.37080e+03    3.58954e+03    2.76777e+03    1.14682e+03   -3.05943e+02
     Coulomb-14        LJ (SR)  Disper. corr.   Coulomb (SR)   Coul. recip.
    2.82233e+04    1.24645e+05   -7.49138e+03   -9.41413e+05    5.22188e+03
      Potential    Kinetic En.   Total Energy  Conserved En.    Temperature
   -7.81245e+05    1.37973e+05   -6.43272e+05    1.23682e+07    3.00464e+02
 Pres. DC (bar) Pressure (bar)   Constr. rmsd
   -2.22457e+02    1.83714e+02    0.00000e+00

           Step           Time
      176300000   352600.00000

   Energies (kJ/mol)
        G96Bond       G96Angle    Proper Dih.  Improper Dih.          LJ-14
    2.45159e+03    3.55769e+03    2.81351e+03    1.06000e+03   -2.80430e+02
     Coulomb-14        LJ (SR)  Disper. corr.   Coulomb (SR)   Coul. recip.
    2.84119e+04    1.21502e+05   -7.35935e+03   -9.35952e+05    5.27460e+03
      Potential    Kinetic En.   Total Energy  Conserved En.    Temperature
   -7.78521e+05    1.36930e+05   -6.41591e+05    1.23687e+07    2.98192e+02
 Pres. DC (bar) Pressure (bar)   Constr. rmsd
   -2.14695e+02   -4.15224e+02    0.00000e+00

           Step           Time
      176305000   352610.00000

   Energies (kJ/mol)
        G96Bond       G96Angle    Proper Dih.  Improper Dih.          LJ-14
    2.26676e+03    3.73969e+03    2.78337e+03    1.09113e+03   -3.87685e+02
     Coulomb-14        LJ (SR)  Disper. corr.   Coulomb (SR)   Coul. recip.
    2.81700e+04    1.23511e+05   -7.44465e+03   -9.41463e+05    5.27533e+03
      Potential    Kinetic En.   Total Energy  Conserved En.    Temperature
   -7.82458e+05    1.37437e+05   -6.45021e+05    1.23695e+07    2.99297e+02
 Pres. DC (bar) Pressure (bar)   Constr. rmsd
   -2.19695e+02   -1.67313e+02    0.00000e+00

           Step           Time
      176310000   352620.00000

   Energies (kJ/mol)
        G96Bond       G96Angle    Proper Dih.  Improper Dih.          LJ-14
    2.37559e+03    3.82690e+03    2.77578e+03    1.12603e+03   -2.92173e+02
     Coulomb-14        LJ (SR)  Disper. corr.   Coulomb (SR)   Coul. recip.
    2.83995e+04    1.21675e+05   -7.41354e+03   -9.36369e+05    5.29250e+03
      Potential    Kinetic En.   Total Energy  Conserved En.    Temperature
   -7.78603e+05    1.38560e+05   -6.40043e+05    1.23699e+07    3.01743e+02
 Pres. DC (bar) Pressure (bar)   Constr. rmsd
   -2.17864e+02   -1.04719e+02    0.00000e+00

           Step           Time
      176315000   352630.00000

   Energies (kJ/mol)
        G96Bond       G96Angle    Proper Dih.  Improper Dih.          LJ-14
    2.36449e+03    3.71535e+03    2.88779e+03    1.11508e+03   -3.07261e+02
     Coulomb-14        LJ (SR)  Disper. corr.   Coulomb (SR)   Coul. recip.
    2.84061e+04    1.24893e+05   -7.41492e+03   -9.40876e+05    5.27699e+03
      Potential    Kinetic En.   Total Energy  Conserved En.    Temperature
   -7.79939e+05    1.37401e+05   -6.42538e+05    1.23700e+07    2.99218e+02
 Pres. DC (bar) Pressure (bar)   Constr. rmsd
   -2.17945e+02    3.18156e+01    0.00000e+00

           Step           Time
      176320000   352640.00000

   Energies (kJ/mol)
        G96Bond       G96Angle    Proper Dih.  Improper Dih.          LJ-14
    2.45591e+03    3.82039e+03    2.91497e+03    1.15002e+03   -3.85568e+02
     Coulomb-14        LJ (SR)  Disper. corr.   Coulomb (SR)   Coul. recip.
    2.80153e+04    1.24175e+05   -7.42696e+03   -9.40523e+05    5.27044e+03
      Potential    Kinetic En.   Total Energy  Conserved En.    Temperature
   -7.80533e+05    1.38640e+05   -6.41893e+05    1.23704e+07    3.01917e+02
 Pres. DC (bar) Pressure (bar)   Constr. rmsd
   -2.18652e+02   -2.78288e+00    0.00000e+00

           Step           Time
      176325000   352650.00000

   Energies (kJ/mol)
        G96Bond       G96Angle    Proper Dih.  Improper Dih.          LJ-14
    2.19143e+03    3.75426e+03    2.82118e+03    1.09453e+03   -3.08675e+02
     Coulomb-14        LJ (SR)  Disper. corr.   Coulomb (SR)   Coul. recip.
    2.83629e+04    1.24424e+05   -7.43762e+03   -9.41017e+05    5.32121e+03
      Potential    Kinetic En.   Total Energy  Conserved En.    Temperature
   -7.80794e+05    1.37940e+05   -6.42854e+05    1.23706e+07    3.00392e+02
 Pres. DC (bar) Pressure (bar)   Constr. rmsd
   -2.19280e+02    5.49923e+01    0.00000e+00

           Step           Time
      176330000   352660.00000

   Energies (kJ/mol)
        G96Bond       G96Angle    Proper Dih.  Improper Dih.          LJ-14
    2.30639e+03    3.82468e+03    2.74675e+03    1.14557e+03   -3.27943e+02
     Coulomb-14        LJ (SR)  Disper. corr.   Coulomb (SR)   Coul. recip.
    2.81767e+04    1.23321e+05   -7.44847e+03   -9.37824e+05    5.36007e+03
      Potential    Kinetic En.   Total Energy  Conserved En.    Temperature
   -7.78718e+05    1.37412e+05   -6.41306e+05    1.23710e+07    2.99244e+02
 Pres. DC (bar) Pressure (bar)   Constr. rmsd
   -2.19920e+02   -6.34900e+01    0.00000e+00

           Step           Time
      176335000   352670.00000

   Energies (kJ/mol)
        G96Bond       G96Angle    Proper Dih.  Improper Dih.          LJ-14
    2.32922e+03    3.73025e+03    2.81191e+03    1.07524e+03   -3.01823e+02
     Coulomb-14        LJ (SR)  Disper. corr.   Coulomb (SR)   Coul. recip.
    2.83476e+04    1.24493e+05   -7.51322e+03   -9.42203e+05    5.20953e+03
      Potential    Kinetic En.   Total Energy  Conserved En.    Temperature
   -7.82022e+05    1.39117e+05   -6.42904e+05    1.23712e+07    3.02956e+02
 Pres. DC (bar) Pressure (bar)   Constr. rmsd
   -2.23755e+02    8.14867e+01    0.00000e+00

           Step           Time
      176340000   352680.00000

   Energies (kJ/mol)
        G96Bond       G96Angle    Proper Dih.  Improper Dih.          LJ-14
    2.29483e+03    3.74279e+03    2.91400e+03    1.17405e+03   -2.53332e+02
     Coulomb-14        LJ (SR)  Disper. corr.   Coulomb (SR)   Coul. recip.
    2.82272e+04    1.26004e+05   -7.49603e+03   -9.43256e+05    5.32134e+03
      Potential    Kinetic En.   Total Energy  Conserved En.    Temperature
   -7.81327e+05    1.37381e+05   -6.43946e+05    1.23717e+07    2.99174e+02
 Pres. DC (bar) Pressure (bar)   Constr. rmsd
   -2.22734e+02    2.06792e+02    0.00000e+00

           Step           Time
      176345000   352690.00000

   Energies (kJ/mol)
        G96Bond       G96Angle    Proper Dih.  Improper Dih.          LJ-14
    2.24976e+03    3.83241e+03    2.84440e+03    1.06200e+03   -3.72663e+02
     Coulomb-14        LJ (SR)  Disper. corr.   Coulomb (SR)   Coul. recip.
    2.79385e+04    1.26172e+05   -7.48328e+03   -9.42476e+05    5.29656e+03
      Potential    Kinetic En.   Total Energy  Conserved En.    Temperature
   -7.80936e+05    1.37876e+05   -6.43060e+05    1.23723e+07    3.00254e+02
 Pres. DC (bar) Pressure (bar)   Constr. rmsd
   -2.21977e+02    2.23665e+02    0.00000e+00

           Step           Time
      176350000   352700.00000

   Energies (kJ/mol)
        G96Bond       G96Angle    Proper Dih.  Improper Dih.          LJ-14
    2.43795e+03    3.94932e+03    2.86577e+03    1.07501e+03   -3.44648e+02
     Coulomb-14        LJ (SR)  Disper. corr.   Coulomb (SR)   Coul. recip.
    2.81108e+04    1.23698e+05   -7.46699e+03   -9.39676e+05    5.30275e+03
      Potential    Kinetic En.   Total Energy  Conserved En.    Temperature
   -7.80048e+05    1.37688e+05   -6.42360e+05    1.23724e+07    2.99843e+02
 Pres. DC (bar) Pressure (bar)   Constr. rmsd
   -2.21013e+02   -9.54575e+01    0.00000e+00

           Step           Time
      176355000   352710.00000

   Energies (kJ/mol)
        G96Bond       G96Angle    Proper Dih.  Improper Dih.          LJ-14
    2.43315e+03    3.51015e+03    2.74260e+03    1.10534e+03   -2.73766e+02
     Coulomb-14        LJ (SR)  Disper. corr.   Coulomb (SR)   Coul. recip.
    2.86198e+04    1.25563e+05   -7.44202e+03   -9.42428e+05    5.21250e+03
      Potential    Kinetic En.   Total Energy  Conserved En.    Temperature
   -7.80956e+05    1.36848e+05   -6.44108e+05    1.23727e+07    2.98015e+02
 Pres. DC (bar) Pressure (bar)   Constr. rmsd
   -2.19539e+02    1.96633e+02    0.00000e+00

           Step           Time
      176360000   352720.00000

   Energies (kJ/mol)
        G96Bond       G96Angle    Proper Dih.  Improper Dih.          LJ-14
    2.34962e+03    3.72043e+03    2.75939e+03    1.11006e+03   -2.57783e+02
     Coulomb-14        LJ (SR)  Disper. corr.   Coulomb (SR)   Coul. recip.
    2.84407e+04    1.23983e+05   -7.47565e+03   -9.39912e+05    5.20885e+03
      Potential    Kinetic En.   Total Energy  Conserved En.    Temperature
   -7.80073e+05    1.37823e+05   -6.42250e+05    1.23731e+07    3.00138e+02
 Pres. DC (bar) Pressure (bar)   Constr. rmsd
   -2.21526e+02    1.51130e+02    0.00000e+00

           Step           Time
      176365000   352730.00000

   Energies (kJ/mol)
        G96Bond       G96Angle    Proper Dih.  Improper Dih.          LJ-14
    2.29427e+03    3.69603e+03    2.82609e+03    1.18251e+03   -2.63439e+02
     Coulomb-14        LJ (SR)  Disper. corr.   Coulomb (SR)   Coul. recip.
    2.85453e+04    1.25238e+05   -7.47213e+03   -9.41979e+05    5.26743e+03
      Potential    Kinetic En.   Total Energy  Conserved En.    Temperature
   -7.80665e+05    1.37711e+05   -6.42954e+05    1.23735e+07    2.99893e+02
 Pres. DC (bar) Pressure (bar)   Constr. rmsd
   -2.21317e+02    1.68615e+02    0.00000e+00

           Step           Time
      176370000   352740.00000

   Energies (kJ/mol)
        G96Bond       G96Angle    Proper Dih.  Improper Dih.          LJ-14
    2.24994e+03    3.75793e+03    2.74807e+03    1.05837e+03   -3.31788e+02
     Coulomb-14        LJ (SR)  Disper. corr.   Coulomb (SR)   Coul. recip.
    2.84791e+04    1.23642e+05   -7.44392e+03   -9.41249e+05    5.18241e+03
      Potential    Kinetic En.   Total Energy  Conserved En.    Temperature
   -7.81906e+05    1.37673e+05   -6.44233e+05    1.23738e+07    2.99812e+02
 Pres. DC (bar) Pressure (bar)   Constr. rmsd
   -2.19651e+02   -1.00645e+01    0.00000e+00

           Step           Time
      176375000   352750.00000

   Energies (kJ/mol)
        G96Bond       G96Angle    Proper Dih.  Improper Dih.          LJ-14
    2.31003e+03    3.73490e+03    2.82815e+03    1.12269e+03   -2.85852e+02
     Coulomb-14        LJ (SR)  Disper. corr.   Coulomb (SR)   Coul. recip.
    2.84170e+04    1.22926e+05   -7.44030e+03   -9.38338e+05    5.34891e+03
      Potential    Kinetic En.   Total Energy  Conserved En.    Temperature
   -7.79377e+05    1.37349e+05   -6.42027e+05    1.23742e+07    2.99106e+02
 Pres. DC (bar) Pressure (bar)   Constr. rmsd
   -2.19438e+02   -2.03589e+02    0.00000e+00

           Step           Time
      176380000   352760.00000

   Energies (kJ/mol)
        G96Bond       G96Angle    Proper Dih.  Improper Dih.          LJ-14
    2.22286e+03    3.53555e+03    2.87431e+03    1.05742e+03   -3.73759e+02
     Coulomb-14        LJ (SR)  Disper. corr.   Coulomb (SR)   Coul. recip.
    2.82070e+04    1.25804e+05   -7.48920e+03   -9.43851e+05    5.34658e+03
      Potential    Kinetic En.   Total Energy  Conserved En.    Temperature
   -7.82665e+05    1.36353e+05   -6.46312e+05    1.23747e+07    2.96936e+02
 Pres. DC (bar) Pressure (bar)   Constr. rmsd
   -2.22328e+02    1.43981e+02    0.00000e+00

           Step           Time
      176385000   352770.00000

   Energies (kJ/mol)
        G96Bond       G96Angle    Proper Dih.  Improper Dih.          LJ-14
    2.36855e+03    3.77522e+03    2.83758e+03    1.16915e+03   -3.78223e+02
     Coulomb-14        LJ (SR)  Disper. corr.   Coulomb (SR)   Coul. recip.
    2.82106e+04    1.24050e+05   -7.50042e+03   -9.40878e+05    5.30493e+03
      Potential    Kinetic En.   Total Energy  Conserved En.    Temperature
   -7.81041e+05    1.37702e+05   -6.43338e+05    1.23752e+07    2.99875e+02
 Pres. DC (bar) Pressure (bar)   Constr. rmsd
   -2.22994e+02    1.22918e+02    0.00000e+00

           Step           Time
      176390000   352780.00000

   Energies (kJ/mol)
        G96Bond       G96Angle    Proper Dih.  Improper Dih.          LJ-14
    2.36717e+03    3.79838e+03    2.78939e+03    1.10677e+03   -3.34933e+02
     Coulomb-14        LJ (SR)  Disper. corr.   Coulomb (SR)   Coul. recip.
    2.83881e+04    1.23553e+05   -7.45546e+03   -9.39329e+05    5.32330e+03
      Potential    Kinetic En.   Total Energy  Conserved En.    Temperature
   -7.79793e+05    1.38151e+05   -6.41642e+05    1.23754e+07    3.00852e+02
 Pres. DC (bar) Pressure (bar)   Constr. rmsd
   -2.20332e+02   -3.96024e+01    0.00000e+00

           Step           Time
      176395000   352790.00000

   Energies (kJ/mol)
        G96Bond       G96Angle    Proper Dih.  Improper Dih.          LJ-14
    2.42865e+03    3.88120e+03    2.78598e+03    1.09295e+03   -3.91920e+02
     Coulomb-14        LJ (SR)  Disper. corr.   Coulomb (SR)   Coul. recip.
    2.84389e+04    1.22801e+05   -7.42499e+03   -9.38710e+05    5.35439e+03
      Potential    Kinetic En.   Total Energy  Conserved En.    Temperature
   -7.79744e+05    1.37131e+05   -6.42613e+05    1.23755e+07    2.98631e+02
 Pres. DC (bar) Pressure (bar)   Constr. rmsd
   -2.18537e+02   -3.04190e+02    0.00000e+00

           Step           Time
      176400000   352800.00000

   Energies (kJ/mol)
        G96Bond       G96Angle    Proper Dih.  Improper Dih.          LJ-14
    2.47354e+03    3.80361e+03    2.72003e+03    1.11769e+03   -3.22776e+02
     Coulomb-14        LJ (SR)  Disper. corr.   Coulomb (SR)   Coul. recip.
    2.83013e+04    1.24688e+05   -7.45186e+03   -9.42355e+05    5.13996e+03
      Potential    Kinetic En.   Total Energy  Conserved En.    Temperature
   -7.81885e+05    1.38134e+05   -6.43751e+05    1.23759e+07    3.00816e+02
 Pres. DC (bar) Pressure (bar)   Constr. rmsd
   -2.20120e+02    3.37252e+01    0.00000e+00

           Step           Time
      176405000   352810.00000

   Energies (kJ/mol)
        G96Bond       G96Angle    Proper Dih.  Improper Dih.          LJ-14
    2.36657e+03    3.58861e+03    2.73801e+03    1.06580e+03   -3.24772e+02
     Coulomb-14        LJ (SR)  Disper. corr.   Coulomb (SR)   Coul. recip.
    2.83598e+04    1.23458e+05   -7.48036e+03   -9.40463e+05    5.23015e+03
      Potential    Kinetic En.   Total Energy  Conserved En.    Temperature
   -7.81461e+05    1.37526e+05   -6.43935e+05    1.23762e+07    2.99491e+02
 Pres. DC (bar) Pressure (bar)   Constr. rmsd
   -2.21804e+02   -1.02009e+02    0.00000e+00

           Step           Time
      176410000   352820.00000

   Energies (kJ/mol)
        G96Bond       G96Angle    Proper Dih.  Improper Dih.          LJ-14
    2.32235e+03    3.73816e+03    2.74204e+03    1.08269e+03   -3.55868e+02
     Coulomb-14        LJ (SR)  Disper. corr.   Coulomb (SR)   Coul. recip.
    2.83521e+04    1.22890e+05   -7.44168e+03   -9.40293e+05    5.35176e+03
      Potential    Kinetic En.   Total Energy  Conserved En.    Temperature
   -7.81611e+05    1.38314e+05   -6.43297e+05    1.23764e+07    3.01206e+02
 Pres. DC (bar) Pressure (bar)   Constr. rmsd
   -2.19519e+02   -2.05334e+02    0.00000e+00

           Step           Time
      176415000   352830.00000

   Energies (kJ/mol)
        G96Bond       G96Angle    Proper Dih.  Improper Dih.          LJ-14
    2.35792e+03    3.68687e+03    2.78332e+03    1.11229e+03   -3.32242e+02
     Coulomb-14        LJ (SR)  Disper. corr.   Coulomb (SR)   Coul. recip.
    2.82720e+04    1.22661e+05   -7.44834e+03   -9.38646e+05    5.17630e+03
      Potential    Kinetic En.   Total Energy  Conserved En.    Temperature
   -7.80377e+05    1.37722e+05   -6.42655e+05    1.23766e+07    2.99917e+02
 Pres. DC (bar) Pressure (bar)   Constr. rmsd
   -2.19912e+02   -1.02035e+02    0.00000e+00

           Step           Time
      176420000   352840.00000

   Energies (kJ/mol)
        G96Bond       G96Angle    Proper Dih.  Improper Dih.          LJ-14
    2.38880e+03    3.75193e+03    2.69998e+03    1.06282e+03   -3.30799e+02
     Coulomb-14        LJ (SR)  Disper. corr.   Coulomb (SR)   Coul. recip.
    2.81357e+04    1.24331e+05   -7.47605e+03   -9.39652e+05    5.26955e+03
      Potential    Kinetic En.   Total Energy  Conserved En.    Temperature
   -7.79819e+05    1.37785e+05   -6.42034e+05    1.23770e+07    3.00054e+02
 Pres. DC (bar) Pressure (bar)   Constr. rmsd
   -2.21549e+02    1.78612e+02    0.00000e+00

           Step           Time
      176425000   352850.00000

   Energies (kJ/mol)
        G96Bond       G96Angle    Proper Dih.  Improper Dih.          LJ-14
    2.41944e+03    3.77003e+03    2.88751e+03    1.08770e+03   -3.59209e+02
     Coulomb-14        LJ (SR)  Disper. corr.   Coulomb (SR)   Coul. recip.
    2.82634e+04    1.23503e+05   -7.43878e+03   -9.39534e+05    5.34997e+03
      Potential    Kinetic En.   Total Energy  Conserved En.    Temperature
   -7.80051e+05    1.37526e+05   -6.42524e+05    1.23771e+07    2.99491e+02
 Pres. DC (bar) Pressure (bar)   Constr. rmsd
   -2.19348e+02   -1.80144e+02    0.00000e+00

           Step           Time
      176430000   352860.00000

   Energies (kJ/mol)
        G96Bond       G96Angle    Proper Dih.  Improper Dih.          LJ-14
    2.47773e+03    3.56765e+03    2.88966e+03    1.16848e+03   -3.51240e+02
     Coulomb-14        LJ (SR)  Disper. corr.   Coulomb (SR)   Coul. recip.
    2.82677e+04    1.21269e+05   -7.36896e+03   -9.37065e+05    5.29366e+03
      Potential    Kinetic En.   Total Energy  Conserved En.    Temperature
   -7.79851e+05    1.37623e+05   -6.42228e+05    1.23778e+07    2.99702e+02
 Pres. DC (bar) Pressure (bar)   Constr. rmsd
   -2.15255e+02   -5.14245e+02    0.00000e+00

           Step           Time
      176435000   352870.00000

   Energies (kJ/mol)
        G96Bond       G96Angle    Proper Dih.  Improper Dih.          LJ-14
    2.27190e+03    3.72591e+03    2.76795e+03    1.10991e+03   -2.58260e+02
     Coulomb-14        LJ (SR)  Disper. corr.   Coulomb (SR)   Coul. recip.
    2.83989e+04    1.24822e+05   -7.52614e+03   -9.41196e+05    5.16788e+03
      Potential    Kinetic En.   Total Energy  Conserved En.    Temperature
   -7.80716e+05    1.37754e+05   -6.42962e+05    1.23791e+07    2.99986e+02
 Pres. DC (bar) Pressure (bar)   Constr. rmsd
   -2.24524e+02    3.24484e+02    0.00000e+00

           Step           Time
      176440000   352880.00000

   Energies (kJ/mol)
        G96Bond       G96Angle    Proper Dih.  Improper Dih.          LJ-14
    2.33283e+03    3.53173e+03    2.82543e+03    1.05417e+03   -3.43930e+02
     Coulomb-14        LJ (SR)  Disper. corr.   Coulomb (SR)   Coul. recip.
    2.84609e+04    1.25861e+05   -7.52810e+03   -9.43675e+05    5.16002e+03
      Potential    Kinetic En.   Total Energy  Conserved En.    Temperature
   -7.82322e+05    1.38208e+05   -6.44113e+05    1.23793e+07    3.00977e+02
 Pres. DC (bar) Pressure (bar)   Constr. rmsd
   -2.24641e+02    1.51077e+02    0.00000e+00

           Step           Time
      176445000   352890.00000

   Energies (kJ/mol)
        G96Bond       G96Angle    Proper Dih.  Improper Dih.          LJ-14
    2.31592e+03    3.86819e+03    2.91805e+03    1.11841e+03   -2.83815e+02
     Coulomb-14        LJ (SR)  Disper. corr.   Coulomb (SR)   Coul. recip.
    2.82830e+04    1.24143e+05   -7.50873e+03   -9.39850e+05    5.21257e+03
      Potential    Kinetic En.   Total Energy  Conserved En.    Temperature
   -7.79784e+05    1.38166e+05   -6.41618e+05    1.23799e+07    3.00884e+02
 Pres. DC (bar) Pressure (bar)   Constr. rmsd
   -2.23488e+02    1.75678e+02    0.00000e+00

           Step           Time
      176450000   352900.00000

   Energies (kJ/mol)
        G96Bond       G96Angle    Proper Dih.  Improper Dih.          LJ-14
    2.33273e+03    3.79349e+03    2.81113e+03    1.13340e+03   -3.95467e+02
     Coulomb-14        LJ (SR)  Disper. corr.   Coulomb (SR)   Coul. recip.
    2.83022e+04    1.24657e+05   -7.45135e+03   -9.42299e+05    5.28562e+03
      Potential    Kinetic En.   Total Energy  Conserved En.    Temperature
   -7.81830e+05    1.38508e+05   -6.43322e+05    1.23805e+07    3.01630e+02
 Pres. DC (bar) Pressure (bar)   Constr. rmsd
   -2.20089e+02   -1.28819e+02    0.00000e+00

           Step           Time
      176455000   352910.00000

   Energies (kJ/mol)
        G96Bond       G96Angle    Proper Dih.  Improper Dih.          LJ-14
    2.33199e+03    3.60096e+03    2.91581e+03    9.71890e+02   -3.93546e+02
     Coulomb-14        LJ (SR)  Disper. corr.   Coulomb (SR)   Coul. recip.
    2.82954e+04    1.24816e+05   -7.48875e+03   -9.43350e+05    5.19971e+03
      Potential    Kinetic En.   Total Energy  Conserved En.    Temperature
   -7.83101e+05    1.36507e+05   -6.46594e+05    1.23807e+07    2.97271e+02
 Pres. DC (bar) Pressure (bar)   Constr. rmsd
   -2.22301e+02    2.57418e+01    0.00000e+00

           Step           Time
      176460000   352920.00000

   Energies (kJ/mol)
        G96Bond       G96Angle    Proper Dih.  Improper Dih.          LJ-14
    2.40980e+03    3.71453e+03    2.81922e+03    1.02984e+03   -3.34724e+02
     Coulomb-14        LJ (SR)  Disper. corr.   Coulomb (SR)   Coul. recip.
    2.82673e+04    1.23388e+05   -7.45330e+03   -9.39523e+05    5.25857e+03
      Potential    Kinetic En.   Total Energy  Conserved En.    Temperature
   -7.80424e+05    1.37939e+05   -6.42485e+05    1.23808e+07    3.00390e+02
 Pres. DC (bar) Pressure (bar)   Constr. rmsd
   -2.20204e+02   -8.59294e+01    0.00000e+00

           Step           Time
      176465000   352930.00000

   Energies (kJ/mol)
        G96Bond       G96Angle    Proper Dih.  Improper Dih.          LJ-14
    2.47757e+03    3.61156e+03    2.86958e+03    1.18602e+03   -3.89852e+02
     Coulomb-14        LJ (SR)  Disper. corr.   Coulomb (SR)   Coul. recip.
    2.82599e+04    1.23559e+05   -7.46827e+03   -9.40500e+05    5.23570e+03
      Potential    Kinetic En.   Total Energy  Conserved En.    Temperature
   -7.81159e+05    1.38970e+05   -6.42189e+05    1.23812e+07    3.02635e+02
 Pres. DC (bar) Pressure (bar)   Constr. rmsd
   -2.21089e+02   -4.56101e+01    0.00000e+00

           Step           Time
      176470000   352940.00000

   Energies (kJ/mol)
        G96Bond       G96Angle    Proper Dih.  Improper Dih.          LJ-14
    2.34625e+03    3.64752e+03    2.85209e+03    1.14433e+03   -3.79389e+02
     Coulomb-14        LJ (SR)  Disper. corr.   Coulomb (SR)   Coul. recip.
    2.83655e+04    1.21842e+05   -7.47752e+03   -9.39818e+05    5.23488e+03
      Potential    Kinetic En.   Total Energy  Conserved En.    Temperature
   -7.82242e+05    1.36440e+05   -6.45802e+05    1.23813e+07    2.97126e+02
 Pres. DC (bar) Pressure (bar)   Constr. rmsd
   -2.21636e+02   -2.68383e+02    0.00000e+00

           Step           Time
      176475000   352950.00000

   Energies (kJ/mol)
        G96Bond       G96Angle    Proper Dih.  Improper Dih.          LJ-14
    2.34617e+03    3.70838e+03    2.83236e+03    1.06118e+03   -2.37824e+02
     Coulomb-14        LJ (SR)  Disper. corr.   Coulomb (SR)   Coul. recip.
    2.81230e+04    1.23051e+05   -7.43740e+03   -9.38070e+05    5.25354e+03
      Potential    Kinetic En.   Total Energy  Conserved En.    Temperature
   -7.79369e+05    1.37704e+05   -6.41665e+05    1.23819e+07    2.99879e+02
 Pres. DC (bar) Pressure (bar)   Constr. rmsd
   -2.19267e+02   -2.64081e+01    0.00000e+00

           Step           Time
      176480000   352960.00000

   Energies (kJ/mol)
        G96Bond       G96Angle    Proper Dih.  Improper Dih.          LJ-14
    2.30760e+03    3.67057e+03    2.81033e+03    1.08901e+03   -3.20984e+02
     Coulomb-14        LJ (SR)  Disper. corr.   Coulomb (SR)   Coul. recip.
    2.81981e+04    1.24857e+05   -7.46778e+03   -9.43365e+05    5.14439e+03
      Potential    Kinetic En.   Total Energy  Conserved En.    Temperature
   -7.83077e+05    1.36879e+05   -6.46198e+05    1.23827e+07    2.98082e+02
 Pres. DC (bar) Pressure (bar)   Constr. rmsd
   -2.21060e+02   -3.43480e+01    0.00000e+00

           Step           Time
      176485000   352970.00000

   Energies (kJ/mol)
        G96Bond       G96Angle    Proper Dih.  Improper Dih.          LJ-14
    2.35962e+03    3.74716e+03    2.91433e+03    1.06728e+03   -2.94629e+02
     Coulomb-14        LJ (SR)  Disper. corr.   Coulomb (SR)   Coul. recip.
    2.83651e+04    1.23062e+05   -7.43492e+03   -9.38541e+05    5.21585e+03
      Potential    Kinetic En.   Total Energy  Conserved En.    Temperature
   -7.79540e+05    1.37582e+05   -6.41957e+05    1.23830e+07    2.99613e+02
 Pres. DC (bar) Pressure (bar)   Constr. rmsd
   -2.19121e+02   -5.10529e+01    0.00000e+00

           Step           Time
      176490000   352980.00000

   Energies (kJ/mol)
        G96Bond       G96Angle    Proper Dih.  Improper Dih.          LJ-14
    2.28388e+03    3.72554e+03    2.88425e+03    1.12718e+03   -3.25885e+02
     Coulomb-14        LJ (SR)  Disper. corr.   Coulomb (SR)   Coul. recip.
    2.82659e+04    1.22482e+05   -7.41850e+03   -9.38407e+05    5.25735e+03
      Potential    Kinetic En.   Total Energy  Conserved En.    Temperature
   -7.80124e+05    1.37014e+05   -6.43110e+05    1.23833e+07    2.98375e+02
 Pres. DC (bar) Pressure (bar)   Constr. rmsd
   -2.18155e+02   -2.03694e+02    0.00000e+00

           Step           Time
      176495000   352990.00000

   Energies (kJ/mol)
        G96Bond       G96Angle    Proper Dih.  Improper Dih.          LJ-14
    2.46118e+03    3.65425e+03    2.67655e+03    1.09190e+03   -2.18536e+02
     Coulomb-14        LJ (SR)  Disper. corr.   Coulomb (SR)   Coul. recip.
    2.83317e+04    1.23272e+05   -7.45846e+03   -9.38541e+05    5.23706e+03
      Potential    Kinetic En.   Total Energy  Conserved En.    Temperature
   -7.79493e+05    1.37437e+05   -6.42056e+05    1.23836e+07    2.99298e+02
 Pres. DC (bar) Pressure (bar)   Constr. rmsd
   -2.20509e+02    1.07871e+01    0.00000e+00

           Step           Time
      176500000   353000.00000

   Energies (kJ/mol)
        G96Bond       G96Angle    Proper Dih.  Improper Dih.          LJ-14
    2.34214e+03    3.72525e+03    2.83254e+03    1.11775e+03   -2.71649e+02
     Coulomb-14        LJ (SR)  Disper. corr.   Coulomb (SR)   Coul. recip.
    2.82639e+04    1.23364e+05   -7.44611e+03   -9.38673e+05    5.28638e+03
      Potential    Kinetic En.   Total Energy  Conserved En.    Temperature
   -7.79459e+05    1.37047e+05   -6.42412e+05    1.23839e+07    2.98447e+02
 Pres. DC (bar) Pressure (bar)   Constr. rmsd
   -2.19781e+02   -5.16936e+01    0.00000e+00

           Step           Time
      176505000   353010.00000

   Energies (kJ/mol)
        G96Bond       G96Angle    Proper Dih.  Improper Dih.          LJ-14
    2.40267e+03    3.86573e+03    2.76134e+03    1.07733e+03   -2.45591e+02
     Coulomb-14        LJ (SR)  Disper. corr.   Coulomb (SR)   Coul. recip.
    2.80961e+04    1.23695e+05   -7.46652e+03   -9.40768e+05    5.37477e+03
      Potential    Kinetic En.   Total Energy  Conserved En.    Temperature
   -7.81208e+05    1.38367e+05   -6.42841e+05    1.23843e+07    3.01322e+02
 Pres. DC (bar) Pressure (bar)   Constr. rmsd
   -2.20985e+02   -2.89358e+01    0.00000e+00

           Step           Time
      176510000   353020.00000

   Energies (kJ/mol)
        G96Bond       G96Angle    Proper Dih.  Improper Dih.          LJ-14
    2.46537e+03    3.62058e+03    2.72410e+03    1.04245e+03   -3.58050e+02
     Coulomb-14        LJ (SR)  Disper. corr.   Coulomb (SR)   Coul. recip.
    2.81067e+04    1.25508e+05   -7.48130e+03   -9.42584e+05    5.25834e+03
      Potential    Kinetic En.   Total Energy  Conserved En.    Temperature
   -7.81697e+05    1.38367e+05   -6.43330e+05    1.23845e+07    3.01323e+02
 Pres. DC (bar) Pressure (bar)   Constr. rmsd
   -2.21860e+02    1.56258e+01    0.00000e+00

           Step           Time
      176515000   353030.00000

   Energies (kJ/mol)
        G96Bond       G96Angle    Proper Dih.  Improper Dih.          LJ-14
    2.40677e+03    3.65361e+03    2.80557e+03    1.10049e+03   -3.35245e+02
     Coulomb-14        LJ (SR)  Disper. corr.   Coulomb (SR)   Coul. recip.
    2.81539e+04    1.25094e+05   -7.48759e+03   -9.42987e+05    5.26554e+03
      Potential    Kinetic En.   Total Energy  Conserved En.    Temperature
   -7.82330e+05    1.37318e+05   -6.45012e+05    1.23848e+07    2.99038e+02
 Pres. DC (bar) Pressure (bar)   Constr. rmsd
   -2.22233e+02    1.46123e+02    0.00000e+00

           Step           Time
      176520000   353040.00000

   Energies (kJ/mol)
        G96Bond       G96Angle    Proper Dih.  Improper Dih.          LJ-14
    2.36984e+03    3.78033e+03    2.88970e+03    1.02723e+03   -4.00976e+02
     Coulomb-14        LJ (SR)  Disper. corr.   Coulomb (SR)   Coul. recip.
    2.81317e+04    1.25031e+05   -7.49365e+03   -9.41484e+05    5.32537e+03
      Potential    Kinetic En.   Total Energy  Conserved En.    Temperature
   -7.80823e+05    1.36959e+05   -6.43864e+05    1.23851e+07    2.98256e+02
 Pres. DC (bar) Pressure (bar)   Constr. rmsd
   -2.22592e+02    1.43747e+02    0.00000e+00

           Step           Time
      176525000   353050.00000

   Energies (kJ/mol)
        G96Bond       G96Angle    Proper Dih.  Improper Dih.          LJ-14
    2.46220e+03    3.85663e+03    2.88134e+03    1.13089e+03   -3.08996e+02
     Coulomb-14        LJ (SR)  Disper. corr.   Coulomb (SR)   Coul. recip.
    2.85101e+04    1.24235e+05   -7.43080e+03   -9.40779e+05    5.40666e+03
      Potential    Kinetic En.   Total Energy  Conserved En.    Temperature
   -7.80036e+05    1.38347e+05   -6.41689e+05    1.23853e+07    3.01278e+02
 Pres. DC (bar) Pressure (bar)   Constr. rmsd
   -2.18879e+02    2.81937e+01    0.00000e+00

           Step           Time
      176530000   353060.00000

   Energies (kJ/mol)
        G96Bond       G96Angle    Proper Dih.  Improper Dih.          LJ-14
    2.42927e+03    3.69942e+03    2.82104e+03    1.12488e+03   -2.80582e+02
     Coulomb-14        LJ (SR)  Disper. corr.   Coulomb (SR)   Coul. recip.
    2.82727e+04    1.23118e+05   -7.42770e+03   -9.38960e+05    5.29560e+03
      Potential    Kinetic En.   Total Energy  Conserved En.    Temperature
   -7.79907e+05    1.37810e+05   -6.42097e+05    1.23857e+07    3.00110e+02
 Pres. DC (bar) Pressure (bar)   Constr. rmsd
   -2.18696e+02   -1.23213e+02    0.00000e+00

           Step           Time
      176535000   353070.00000

   Energies (kJ/mol)
        G96Bond       G96Angle    Proper Dih.  Improper Dih.          LJ-14
    2.38643e+03    3.63520e+03    2.72274e+03    1.10404e+03   -3.04275e+02
     Coulomb-14        LJ (SR)  Disper. corr.   Coulomb (SR)   Coul. recip.
    2.82292e+04    1.23988e+05   -7.44410e+03   -9.39959e+05    5.31186e+03
      Potential    Kinetic En.   Total Energy  Conserved En.    Temperature
   -7.80329e+05    1.38417e+05   -6.41912e+05    1.23859e+07    3.01432e+02
 Pres. DC (bar) Pressure (bar)   Constr. rmsd
   -2.19662e+02    4.95805e+01    0.00000e+00

           Step           Time
      176540000   353080.00000

   Energies (kJ/mol)
        G96Bond       G96Angle    Proper Dih.  Improper Dih.          LJ-14
    2.51805e+03    3.70067e+03    2.90978e+03    1.09913e+03   -1.88150e+02
     Coulomb-14        LJ (SR)  Disper. corr.   Coulomb (SR)   Coul. recip.
    2.81458e+04    1.24462e+05   -7.50488e+03   -9.39474e+05    5.19877e+03
      Potential    Kinetic En.   Total Energy  Conserved En.    Temperature
   -7.79133e+05    1.38041e+05   -6.41091e+05    1.23864e+07    3.00613e+02
 Pres. DC (bar) Pressure (bar)   Constr. rmsd
   -2.23259e+02    3.29667e+02    0.00000e+00

           Step           Time
      176545000   353090.00000

   Energies (kJ/mol)
        G96Bond       G96Angle    Proper Dih.  Improper Dih.          LJ-14
    2.53462e+03    3.69346e+03    2.90811e+03    1.16415e+03   -3.93034e+02
     Coulomb-14        LJ (SR)  Disper. corr.   Coulomb (SR)   Coul. recip.
    2.81478e+04    1.25229e+05   -7.47067e+03   -9.41166e+05    5.24882e+03
      Potential    Kinetic En.   Total Energy  Conserved En.    Temperature
   -7.80104e+05    1.37386e+05   -6.42718e+05    1.23868e+07    2.99187e+02
 Pres. DC (bar) Pressure (bar)   Constr. rmsd
   -2.21231e+02   -1.31099e+01    0.00000e+00

           Step           Time
      176550000   353100.00000

   Energies (kJ/mol)
        G96Bond       G96Angle    Proper Dih.  Improper Dih.          LJ-14
    2.34420e+03    3.74660e+03    2.84264e+03    1.16037e+03   -2.86219e+02
     Coulomb-14        LJ (SR)  Disper. corr.   Coulomb (SR)   Coul. recip.
    2.83886e+04    1.21311e+05   -7.39725e+03   -9.37317e+05    5.35718e+03
      Potential    Kinetic En.   Total Energy  Conserved En.    Temperature
   -7.79850e+05    1.37733e+05   -6.42117e+05    1.23871e+07    2.99942e+02
 Pres. DC (bar) Pressure (bar)   Constr. rmsd
   -2.16909e+02   -2.45106e+02    0.00000e+00

           Step           Time
      176555000   353110.00000

   Energies (kJ/mol)
        G96Bond       G96Angle    Proper Dih.  Improper Dih.          LJ-14
    2.36958e+03    3.65160e+03    2.86822e+03    1.11956e+03   -3.26871e+02
     Coulomb-14        LJ (SR)  Disper. corr.   Coulomb (SR)   Coul. recip.
    2.81931e+04    1.23453e+05   -7.48029e+03   -9.39690e+05    5.33583e+03
      Potential    Kinetic En.   Total Energy  Conserved En.    Temperature
   -7.80506e+05    1.37499e+05   -6.43007e+05    1.23877e+07    2.99433e+02
 Pres. DC (bar) Pressure (bar)   Constr. rmsd
   -2.21800e+02   -2.55484e+01    0.00000e+00

           Step           Time
      176560000   353120.00000

   Energies (kJ/mol)
        G96Bond       G96Angle    Proper Dih.  Improper Dih.          LJ-14
    2.33821e+03    3.70788e+03    2.90067e+03    1.11371e+03   -3.42786e+02
     Coulomb-14        LJ (SR)  Disper. corr.   Coulomb (SR)   Coul. recip.
    2.84154e+04    1.24314e+05   -7.47392e+03   -9.41029e+05    5.16268e+03
      Potential    Kinetic En.   Total Energy  Conserved En.    Temperature
   -7.80892e+05    1.38202e+05   -6.42690e+05    1.23880e+07    3.00964e+02
 Pres. DC (bar) Pressure (bar)   Constr. rmsd
   -2.21423e+02    8.87812e+01    0.00000e+00

           Step           Time
      176565000   353130.00000

   Energies (kJ/mol)
        G96Bond       G96Angle    Proper Dih.  Improper Dih.          LJ-14
    2.31514e+03    3.67571e+03    2.72828e+03    1.13203e+03   -3.34366e+02
     Coulomb-14        LJ (SR)  Disper. corr.   Coulomb (SR)   Coul. recip.
    2.83839e+04    1.23423e+05   -7.48081e+03   -9.39944e+05    5.25032e+03
      Potential    Kinetic En.   Total Energy  Conserved En.    Temperature
   -7.80851e+05    1.37277e+05   -6.43574e+05    1.23881e+07    2.98948e+02
 Pres. DC (bar) Pressure (bar)   Constr. rmsd
   -2.21831e+02   -5.38094e+01    0.00000e+00

           Step           Time
      176570000   353140.00000

   Energies (kJ/mol)
        G96Bond       G96Angle    Proper Dih.  Improper Dih.          LJ-14
    2.36128e+03    3.71540e+03    2.89717e+03    1.10158e+03   -3.14216e+02
     Coulomb-14        LJ (SR)  Disper. corr.   Coulomb (SR)   Coul. recip.
    2.82664e+04    1.23401e+05   -7.47066e+03   -9.40167e+05    5.17882e+03
      Potential    Kinetic En.   Total Energy  Conserved En.    Temperature
   -7.81030e+05    1.37731e+05   -6.43299e+05    1.23887e+07    2.99937e+02
 Pres. DC (bar) Pressure (bar)   Constr. rmsd
   -2.21230e+02   -7.01052e+01    0.00000e+00

           Step           Time
      176575000   353150.00000

   Energies (kJ/mol)
        G96Bond       G96Angle    Proper Dih.  Improper Dih.          LJ-14
    2.39574e+03    3.79396e+03    2.78731e+03    1.11901e+03   -3.17073e+02
     Coulomb-14        LJ (SR)  Disper. corr.   Coulomb (SR)   Coul. recip.
    2.82279e+04    1.24084e+05   -7.45192e+03   -9.38822e+05    5.26826e+03
      Potential    Kinetic En.   Total Energy  Conserved En.    Temperature
   -7.78915e+05    1.38678e+05   -6.40237e+05    1.23889e+07    3.02000e+02
 Pres. DC (bar) Pressure (bar)   Constr. rmsd
   -2.20123e+02    8.28912e+01    0.00000e+00

           Step           Time
      176580000   353160.00000

   Energies (kJ/mol)
        G96Bond       G96Angle    Proper Dih.  Improper Dih.          LJ-14
    2.18381e+03    3.69608e+03    2.84052e+03    1.11349e+03   -3.21997e+02
     Coulomb-14        LJ (SR)  Disper. corr.   Coulomb (SR)   Coul. recip.
    2.82743e+04    1.22162e+05   -7.47115e+03   -9.38986e+05    5.17321e+03
      Potential    Kinetic En.   Total Energy  Conserved En.    Temperature
   -7.81336e+05    1.37694e+05   -6.43642e+05    1.23890e+07    2.99858e+02
 Pres. DC (bar) Pressure (bar)   Constr. rmsd
   -2.21259e+02    1.43486e+01    0.00000e+00

           Step           Time
      176585000   353170.00000

   Energies (kJ/mol)
        G96Bond       G96Angle    Proper Dih.  Improper Dih.          LJ-14
    2.27833e+03    3.82012e+03    2.84529e+03    1.22234e+03   -3.86220e+02
     Coulomb-14        LJ (SR)  Disper. corr.   Coulomb (SR)   Coul. recip.
    2.82658e+04    1.25778e+05   -7.45297e+03   -9.42486e+05    5.23767e+03
      Potential    Kinetic En.   Total Energy  Conserved En.    Temperature
   -7.80877e+05    1.37299e+05   -6.43578e+05    1.23892e+07    2.98996e+02
 Pres. DC (bar) Pressure (bar)   Constr. rmsd
   -2.20185e+02    1.33470e+02    0.00000e+00

           Step           Time
      176590000   353180.00000

   Energies (kJ/mol)
        G96Bond       G96Angle    Proper Dih.  Improper Dih.          LJ-14
    2.32258e+03    3.77765e+03    2.84842e+03    1.19789e+03   -3.46839e+02
     Coulomb-14        LJ (SR)  Disper. corr.   Coulomb (SR)   Coul. recip.
    2.81843e+04    1.25617e+05   -7.50576e+03   -9.43295e+05    5.13174e+03
      Potential    Kinetic En.   Total Energy  Conserved En.    Temperature
   -7.82068e+05    1.38455e+05   -6.43613e+05    1.23895e+07    3.01514e+02
 Pres. DC (bar) Pressure (bar)   Constr. rmsd
   -2.23312e+02    2.30921e+02    0.00000e+00

           Step           Time
      176595000   353190.00000

   Energies (kJ/mol)
        G96Bond       G96Angle    Proper Dih.  Improper Dih.          LJ-14
    2.32506e+03    4.06110e+03    2.80213e+03    1.25515e+03   -3.25673e+02
     Coulomb-14        LJ (SR)  Disper. corr.   Coulomb (SR)   Coul. recip.
    2.83859e+04    1.24592e+05   -7.46747e+03   -9.41217e+05    5.21806e+03
      Potential    Kinetic En.   Total Energy  Conserved En.    Temperature
   -7.80371e+05    1.38466e+05   -6.41905e+05    1.23898e+07    3.01538e+02
 Pres. DC (bar) Pressure (bar)   Constr. rmsd
   -2.21042e+02    1.00826e+02    0.00000e+00

           Step           Time
      176600000   353200.00000

   Energies (kJ/mol)
        G96Bond       G96Angle    Proper Dih.  Improper Dih.          LJ-14
    2.21818e+03    3.66838e+03    2.88515e+03    9.93484e+02   -3.11597e+02
     Coulomb-14        LJ (SR)  Disper. corr.   Coulomb (SR)   Coul. recip.
    2.84341e+04    1.23702e+05   -7.45410e+03   -9.39982e+05    5.33964e+03
      Potential    Kinetic En.   Total Energy  Conserved En.    Temperature
   -7.80507e+05    1.37304e+05   -6.43203e+05    1.23901e+07    2.99008e+02
 Pres. DC (bar) Pressure (bar)   Constr. rmsd
   -2.20252e+02   -5.42199e+01    0.00000e+00

           Step           Time
      176605000   353210.00000

   Energies (kJ/mol)
        G96Bond       G96Angle    Proper Dih.  Improper Dih.          LJ-14
    2.25973e+03    3.68146e+03    2.86228e+03    1.07495e+03   -3.23678e+02
     Coulomb-14        LJ (SR)  Disper. corr.   Coulomb (SR)   Coul. recip.
    2.82949e+04    1.24602e+05   -7.47795e+03   -9.40978e+05    5.33397e+03
      Potential    Kinetic En.   Total Energy  Conserved En.    Temperature
   -7.80670e+05    1.39057e+05   -6.41614e+05    1.23905e+07    3.02824e+02
 Pres. DC (bar) Pressure (bar)   Constr. rmsd
   -2.21662e+02    2.28441e+02    0.00000e+00

           Step           Time
      176610000   353220.00000

   Energies (kJ/mol)
        G96Bond       G96Angle    Proper Dih.  Improper Dih.          LJ-14
    2.32405e+03    3.84527e+03    2.91221e+03    1.16233e+03   -3.43185e+02
     Coulomb-14        LJ (SR)  Disper. corr.   Coulomb (SR)   Coul. recip.
    2.82511e+04    1.24321e+05   -7.47579e+03   -9.40510e+05    5.16999e+03
      Potential    Kinetic En.   Total Energy  Conserved En.    Temperature
   -7.80343e+05    1.37254e+05   -6.43089e+05    1.23907e+07    2.98898e+02
 Pres. DC (bar) Pressure (bar)   Constr. rmsd
   -2.21534e+02    7.03548e+01    0.00000e+00

           Step           Time
      176615000   353230.00000

   Energies (kJ/mol)
        G96Bond       G96Angle    Proper Dih.  Improper Dih.          LJ-14
    2.34368e+03    3.80011e+03    2.66955e+03    1.10106e+03   -3.07789e+02
     Coulomb-14        LJ (SR)  Disper. corr.   Coulomb (SR)   Coul. recip.
    2.82272e+04    1.23554e+05   -7.45851e+03   -9.39216e+05    5.26033e+03
      Potential    Kinetic En.   Total Energy  Conserved En.    Temperature
   -7.80026e+05    1.37480e+05   -6.42547e+05    1.23911e+07    2.99390e+02
 Pres. DC (bar) Pressure (bar)   Constr. rmsd
   -2.20512e+02   -1.63844e+01    0.00000e+00

           Step           Time
      176620000   353240.00000

   Energies (kJ/mol)
        G96Bond       G96Angle    Proper Dih.  Improper Dih.          LJ-14
    2.38800e+03    3.66150e+03    2.82391e+03    1.12850e+03   -3.28780e+02
     Coulomb-14        LJ (SR)  Disper. corr.   Coulomb (SR)   Coul. recip.
    2.81017e+04    1.24108e+05   -7.47318e+03   -9.41331e+05    5.25946e+03
      Potential    Kinetic En.   Total Energy  Conserved En.    Temperature
   -7.81662e+05    1.38815e+05   -6.42847e+05    1.23913e+07    3.02298e+02
 Pres. DC (bar) Pressure (bar)   Constr. rmsd
   -2.21379e+02   -6.54605e+00    0.00000e+00

           Step           Time
      176625000   353250.00000

   Energies (kJ/mol)
        G96Bond       G96Angle    Proper Dih.  Improper Dih.          LJ-14
    2.32611e+03    3.64538e+03    2.86920e+03    1.07144e+03   -3.09971e+02
     Coulomb-14        LJ (SR)  Disper. corr.   Coulomb (SR)   Coul. recip.
    2.83886e+04    1.24794e+05   -7.46055e+03   -9.42073e+05    5.26305e+03
      Potential    Kinetic En.   Total Energy  Conserved En.    Temperature
   -7.81485e+05    1.37672e+05   -6.43813e+05    1.23918e+07    2.99810e+02
 Pres. DC (bar) Pressure (bar)   Constr. rmsd
   -2.20633e+02    1.03474e+02    0.00000e+00

           Step           Time
      176630000   353260.00000

   Energies (kJ/mol)
        G96Bond       G96Angle    Proper Dih.  Improper Dih.          LJ-14
    2.21098e+03    3.83857e+03    2.74059e+03    1.12592e+03   -2.81534e+02
     Coulomb-14        LJ (SR)  Disper. corr.   Coulomb (SR)   Coul. recip.
    2.83170e+04    1.25793e+05   -7.52487e+03   -9.44112e+05    5.15538e+03
      Potential    Kinetic En.   Total Energy  Conserved En.    Temperature
   -7.82737e+05    1.38576e+05   -6.44160e+05    1.23923e+07    3.01778e+02
 Pres. DC (bar) Pressure (bar)   Constr. rmsd
   -2.24449e+02    4.02386e+02    0.00000e+00

           Step           Time
      176635000   353270.00000

   Energies (kJ/mol)
        G96Bond       G96Angle    Proper Dih.  Improper Dih.          LJ-14
    2.53195e+03    3.72984e+03    2.80380e+03    1.09545e+03   -3.35375e+02
     Coulomb-14        LJ (SR)  Disper. corr.   Coulomb (SR)   Coul. recip.
    2.82984e+04    1.23234e+05   -7.40804e+03   -9.37136e+05    5.29240e+03
      Potential    Kinetic En.   Total Energy  Conserved En.    Temperature
   -7.77893e+05    1.37858e+05   -6.40035e+05    1.23929e+07    3.00214e+02
 Pres. DC (bar) Pressure (bar)   Constr. rmsd
   -2.17542e+02   -7.76338e+01    0.00000e+00

           Step           Time
      176640000   353280.00000

   Energies (kJ/mol)
        G96Bond       G96Angle    Proper Dih.  Improper Dih.          LJ-14
    2.36969e+03    3.76035e+03    2.85635e+03    1.07994e+03   -3.38866e+02
     Coulomb-14        LJ (SR)  Disper. corr.   Coulomb (SR)   Coul. recip.
    2.83401e+04    1.25039e+05   -7.44853e+03   -9.41044e+05    5.31120e+03
      Potential    Kinetic En.   Total Energy  Conserved En.    Temperature
   -7.80075e+05    1.37438e+05   -6.42637e+05    1.23932e+07    2.99299e+02
 Pres. DC (bar) Pressure (bar)   Constr. rmsd
   -2.19923e+02    1.50651e+02    0.00000e+00

           Step           Time
      176645000   353290.00000

   Energies (kJ/mol)
        G96Bond       G96Angle    Proper Dih.  Improper Dih.          LJ-14
    2.37266e+03    3.72824e+03    2.76101e+03    1.07425e+03   -3.33674e+02
     Coulomb-14        LJ (SR)  Disper. corr.   Coulomb (SR)   Coul. recip.
    2.81622e+04    1.24318e+05   -7.48723e+03   -9.41966e+05    5.28535e+03
      Potential    Kinetic En.   Total Energy  Conserved En.    Temperature
   -7.82086e+05    1.36456e+05   -6.45630e+05    1.23936e+07    2.97160e+02
 Pres. DC (bar) Pressure (bar)   Constr. rmsd
   -2.22211e+02    3.62712e+01    0.00000e+00

           Step           Time
      176650000   353300.00000

   Energies (kJ/mol)
        G96Bond       G96Angle    Proper Dih.  Improper Dih.          LJ-14
    2.34731e+03    3.88621e+03    2.75920e+03    1.11287e+03   -3.33301e+02
     Coulomb-14        LJ (SR)  Disper. corr.   Coulomb (SR)   Coul. recip.
    2.82014e+04    1.23484e+05   -7.42299e+03   -9.40389e+05    5.17679e+03
      Potential    Kinetic En.   Total Energy  Conserved En.    Temperature
   -7.81178e+05    1.36542e+05   -6.44637e+05    1.23942e+07    2.97347e+02
 Pres. DC (bar) Pressure (bar)   Constr. rmsd
   -2.18420e+02   -1.25006e+02    0.00000e+00

           Step           Time
      176655000   353310.00000

   Energies (kJ/mol)
        G96Bond       G96Angle    Proper Dih.  Improper Dih.          LJ-14
    2.48056e+03    3.70247e+03    2.70740e+03    1.12229e+03   -2.69116e+02
     Coulomb-14        LJ (SR)  Disper. corr.   Coulomb (SR)   Coul. recip.
    2.85038e+04    1.26131e+05   -7.47800e+03   -9.43193e+05    5.18622e+03
      Potential    Kinetic En.   Total Energy  Conserved En.    Temperature
   -7.81107e+05    1.38222e+05   -6.42885e+05    1.23950e+07    3.01006e+02
 Pres. DC (bar) Pressure (bar)   Constr. rmsd
   -2.21665e+02    1.46157e+02    0.00000e+00

           Step           Time
      176660000   353320.00000

   Energies (kJ/mol)
        G96Bond       G96Angle    Proper Dih.  Improper Dih.          LJ-14
    2.34813e+03    3.69751e+03    2.81448e+03    1.04984e+03   -3.07228e+02
     Coulomb-14        LJ (SR)  Disper. corr.   Coulomb (SR)   Coul. recip.
    2.82520e+04    1.24481e+05   -7.41977e+03   -9.39657e+05    5.28721e+03
      Potential    Kinetic En.   Total Energy  Conserved En.    Temperature
   -7.79454e+05    1.38213e+05   -6.41241e+05    1.23953e+07    3.00986e+02
 Pres. DC (bar) Pressure (bar)   Constr. rmsd
   -2.18230e+02   -3.35799e+00    0.00000e+00

           Step           Time
      176665000   353330.00000

   Energies (kJ/mol)
        G96Bond       G96Angle    Proper Dih.  Improper Dih.          LJ-14
    2.40241e+03    3.78017e+03    2.82883e+03    1.11335e+03   -2.88928e+02
     Coulomb-14        LJ (SR)  Disper. corr.   Coulomb (SR)   Coul. recip.
    2.83073e+04    1.23741e+05   -7.42867e+03   -9.39750e+05    5.31219e+03
      Potential    Kinetic En.   Total Energy  Conserved En.    Temperature
   -7.79982e+05    1.38683e+05   -6.41300e+05    1.23956e+07    3.02010e+02
 Pres. DC (bar) Pressure (bar)   Constr. rmsd
   -2.18753e+02   -9.84330e+01    0.00000e+00

           Step           Time
      176670000   353340.00000

   Energies (kJ/mol)
        G96Bond       G96Angle    Proper Dih.  Improper Dih.          LJ-14
    2.39104e+03    3.76166e+03    2.83196e+03    1.10367e+03   -2.96495e+02
     Coulomb-14        LJ (SR)  Disper. corr.   Coulomb (SR)   Coul. recip.
    2.81938e+04    1.23409e+05   -7.49661e+03   -9.40640e+05    5.19341e+03
      Potential    Kinetic En.   Total Energy  Conserved En.    Temperature
   -7.81548e+05    1.37750e+05   -6.43797e+05    1.23957e+07    2.99980e+02
 Pres. DC (bar) Pressure (bar)   Constr. rmsd
   -2.22768e+02   -7.41961e+01    0.00000e+00

           Step           Time
      176675000   353350.00000

   Energies (kJ/mol)
        G96Bond       G96Angle    Proper Dih.  Improper Dih.          LJ-14
    2.38029e+03    3.69985e+03    2.74301e+03    1.15296e+03   -3.52617e+02
     Coulomb-14        LJ (SR)  Disper. corr.   Coulomb (SR)   Coul. recip.
    2.83877e+04    1.24030e+05   -7.43993e+03   -9.39743e+05    5.29607e+03
      Potential    Kinetic En.   Total Energy  Conserved En.    Temperature
   -7.79846e+05    1.37123e+05   -6.42723e+05    1.23960e+07    2.98614e+02
 Pres. DC (bar) Pressure (bar)   Constr. rmsd
   -2.19416e+02    4.53054e+01    0.00000e+00

           Step           Time
      176680000   353360.00000

   Energies (kJ/mol)
        G96Bond       G96Angle    Proper Dih.  Improper Dih.          LJ-14
    2.29100e+03    3.49901e+03    2.87166e+03    1.13466e+03   -3.08116e+02
     Coulomb-14        LJ (SR)  Disper. corr.   Coulomb (SR)   Coul. recip.
    2.83458e+04    1.22139e+05   -7.45344e+03   -9.38778e+05    5.26019e+03
      Potential    Kinetic En.   Total Energy  Conserved En.    Temperature
   -7.80998e+05    1.36024e+05   -6.44975e+05    1.23965e+07    2.96219e+02
 Pres. DC (bar) Pressure (bar)   Constr. rmsd
   -2.20213e+02   -1.84544e+02    0.00000e+00

           Step           Time
      176685000   353370.00000

   Energies (kJ/mol)
        G96Bond       G96Angle    Proper Dih.  Improper Dih.          LJ-14
    2.34852e+03    3.61895e+03    2.74958e+03    1.05592e+03   -2.63834e+02
     Coulomb-14        LJ (SR)  Disper. corr.   Coulomb (SR)   Coul. recip.
    2.85173e+04    1.24350e+05   -7.47420e+03   -9.41900e+05    5.28694e+03
      Potential    Kinetic En.   Total Energy  Conserved En.    Temperature
   -7.81710e+05    1.37798e+05   -6.43913e+05    1.23971e+07    3.00082e+02
 Pres. DC (bar) Pressure (bar)   Constr. rmsd
   -2.21440e+02    1.05874e+02    0.00000e+00

           Step           Time
      176690000   353380.00000

   Energies (kJ/mol)
        G96Bond       G96Angle    Proper Dih.  Improper Dih.          LJ-14
    2.45387e+03    3.64001e+03    2.77639e+03    1.00904e+03   -3.43976e+02
     Coulomb-14        LJ (SR)  Disper. corr.   Coulomb (SR)   Coul. recip.
    2.84498e+04    1.23683e+05   -7.46129e+03   -9.40721e+05    5.19342e+03
      Potential    Kinetic En.   Total Energy  Conserved En.    Temperature
   -7.81321e+05    1.35989e+05   -6.45332e+05    1.23974e+07    2.96143e+02
 Pres. DC (bar) Pressure (bar)   Constr. rmsd
   -2.20676e+02   -3.62974e+01    0.00000e+00

           Step           Time
      176695000   353390.00000

   Energies (kJ/mol)
        G96Bond       G96Angle    Proper Dih.  Improper Dih.          LJ-14
    2.42140e+03    3.58093e+03    2.68828e+03    1.04755e+03   -2.63807e+02
     Coulomb-14        LJ (SR)  Disper. corr.   Coulomb (SR)   Coul. recip.
    2.84384e+04    1.25392e+05   -7.53586e+03   -9.42954e+05    5.23569e+03
      Potential    Kinetic En.   Total Energy  Conserved En.    Temperature
   -7.81950e+05    1.37296e+05   -6.44654e+05    1.23978e+07    2.98989e+02
 Pres. DC (bar) Pressure (bar)   Constr. rmsd
   -2.25104e+02    3.88611e+02    0.00000e+00

           Step           Time
      176700000   353400.00000

   Energies (kJ/mol)
        G96Bond       G96Angle    Proper Dih.  Improper Dih.          LJ-14
    2.29371e+03    3.86167e+03    2.71019e+03    1.10889e+03   -3.73736e+02
     Coulomb-14        LJ (SR)  Disper. corr.   Coulomb (SR)   Coul. recip.
    2.83036e+04    1.24601e+05   -7.45587e+03   -9.40950e+05    5.22380e+03
      Potential    Kinetic En.   Total Energy  Conserved En.    Temperature
   -7.80677e+05    1.37482e+05   -6.43194e+05    1.23984e+07    2.99396e+02
 Pres. DC (bar) Pressure (bar)   Constr. rmsd
   -2.20356e+02    9.48692e+01    0.00000e+00

           Step           Time
      176705000   353410.00000

   Energies (kJ/mol)
        G96Bond       G96Angle    Proper Dih.  Improper Dih.          LJ-14
    2.38253e+03    3.75905e+03    2.72026e+03    1.07248e+03   -3.27208e+02
     Coulomb-14        LJ (SR)  Disper. corr.   Coulomb (SR)   Coul. recip.
    2.84144e+04    1.25729e+05   -7.50599e+03   -9.42623e+05    5.23850e+03
      Potential    Kinetic En.   Total Energy  Conserved En.    Temperature
   -7.81140e+05    1.37934e+05   -6.43206e+05    1.23989e+07    3.00380e+02
 Pres. DC (bar) Pressure (bar)   Constr. rmsd
   -2.23325e+02    2.72639e+02    0.00000e+00

           Step           Time
      176710000   353420.00000

   Energies (kJ/mol)
        G96Bond       G96Angle    Proper Dih.  Improper Dih.          LJ-14
    2.48390e+03    3.66957e+03    2.68632e+03    1.14771e+03   -3.15776e+02
     Coulomb-14        LJ (SR)  Disper. corr.   Coulomb (SR)   Coul. recip.
    2.80822e+04    1.24450e+05   -7.48507e+03   -9.41202e+05    5.28062e+03
      Potential    Kinetic En.   Total Energy  Conserved En.    Temperature
   -7.81203e+05    1.37790e+05   -6.43413e+05    1.23992e+07    3.00065e+02
 Pres. DC (bar) Pressure (bar)   Constr. rmsd
   -2.22084e+02    5.56955e+01    0.00000e+00

           Step           Time
      176715000   353430.00000

   Energies (kJ/mol)
        G96Bond       G96Angle    Proper Dih.  Improper Dih.          LJ-14
    2.35187e+03    3.76696e+03    2.67007e+03    1.10046e+03   -2.53478e+02
     Coulomb-14        LJ (SR)  Disper. corr.   Coulomb (SR)   Coul. recip.
    2.84199e+04    1.22402e+05   -7.46193e+03   -9.39019e+05    5.31684e+03
      Potential    Kinetic En.   Total Energy  Conserved En.    Temperature
   -7.80706e+05    1.38213e+05   -6.42493e+05    1.23994e+07    3.00987e+02
 Pres. DC (bar) Pressure (bar)   Constr. rmsd
   -2.20714e+02   -6.73379e+01    0.00000e+00

           Step           Time
      176720000   353440.00000

   Energies (kJ/mol)
        G96Bond       G96Angle    Proper Dih.  Improper Dih.          LJ-14
    2.32973e+03    3.74625e+03    2.66685e+03    1.15532e+03   -2.49835e+02
     Coulomb-14        LJ (SR)  Disper. corr.   Coulomb (SR)   Coul. recip.
    2.81274e+04    1.23013e+05   -7.39502e+03   -9.39670e+05    5.24057e+03
      Potential    Kinetic En.   Total Energy  Conserved En.    Temperature
   -7.81036e+05    1.37870e+05   -6.43167e+05    1.23997e+07    3.00239e+02
 Pres. DC (bar) Pressure (bar)   Constr. rmsd
   -2.16778e+02   -2.58421e+02    0.00000e+00

           Step           Time
      176725000   353450.00000

   Energies (kJ/mol)
        G96Bond       G96Angle    Proper Dih.  Improper Dih.          LJ-14
    2.27111e+03    3.63695e+03    2.67705e+03    1.13070e+03   -3.23233e+02
     Coulomb-14        LJ (SR)  Disper. corr.   Coulomb (SR)   Coul. recip.
    2.83619e+04    1.23163e+05   -7.42272e+03   -9.39548e+05    5.32041e+03
      Potential    Kinetic En.   Total Energy  Conserved En.    Temperature
   -7.80732e+05    1.36996e+05   -6.43736e+05    1.24001e+07    2.98336e+02
 Pres. DC (bar) Pressure (bar)   Constr. rmsd
   -2.18404e+02   -2.09662e+02    0.00000e+00

           Step           Time
      176730000   353460.00000

   Energies (kJ/mol)
        G96Bond       G96Angle    Proper Dih.  Improper Dih.          LJ-14
    2.46354e+03    3.71444e+03    2.70406e+03    1.16333e+03   -2.93538e+02
     Coulomb-14        LJ (SR)  Disper. corr.   Coulomb (SR)   Coul. recip.
    2.82673e+04    1.24711e+05   -7.51066e+03   -9.42288e+05    5.26616e+03
      Potential    Kinetic En.   Total Energy  Conserved En.    Temperature
   -7.81802e+05    1.38055e+05   -6.43747e+05    1.24004e+07    3.00643e+02
 Pres. DC (bar) Pressure (bar)   Constr. rmsd
   -2.23603e+02    9.79213e+00    0.00000e+00

           Step           Time
      176735000   353470.00000

   Energies (kJ/mol)
        G96Bond       G96Angle    Proper Dih.  Improper Dih.          LJ-14
    2.34562e+03    3.81796e+03    2.83499e+03    1.09763e+03   -3.45072e+02
     Coulomb-14        LJ (SR)  Disper. corr.   Coulomb (SR)   Coul. recip.
    2.82818e+04    1.20709e+05   -7.40660e+03   -9.37493e+05    5.23863e+03
      Potential    Kinetic En.   Total Energy  Conserved En.    Temperature
   -7.80919e+05    1.38222e+05   -6.42698e+05    1.24007e+07    3.01005e+02
 Pres. DC (bar) Pressure (bar)   Constr. rmsd
   -2.17457e+02   -4.60229e+02    0.00000e+00

           Step           Time
      176740000   353480.00000

   Energies (kJ/mol)
        G96Bond       G96Angle    Proper Dih.  Improper Dih.          LJ-14
    2.34977e+03    3.84304e+03    2.76602e+03    1.10566e+03   -2.43246e+02
     Coulomb-14        LJ (SR)  Disper. corr.   Coulomb (SR)   Coul. recip.
    2.82947e+04    1.24311e+05   -7.49320e+03   -9.42014e+05    5.24915e+03
      Potential    Kinetic En.   Total Energy  Conserved En.    Temperature
   -7.81831e+05    1.37382e+05   -6.44449e+05    1.24011e+07    2.99178e+02
 Pres. DC (bar) Pressure (bar)   Constr. rmsd
   -2.22566e+02    4.99234e+01    0.00000e+00

           Step           Time
      176745000   353490.00000

   Energies (kJ/mol)
        G96Bond       G96Angle    Proper Dih.  Improper Dih.          LJ-14
    2.32010e+03    3.82040e+03    2.74697e+03    1.20294e+03   -3.04126e+02
     Coulomb-14        LJ (SR)  Disper. corr.   Coulomb (SR)   Coul. recip.
    2.83518e+04    1.24700e+05   -7.47833e+03   -9.40965e+05    5.21343e+03
      Potential    Kinetic En.   Total Energy  Conserved En.    Temperature
   -7.80392e+05    1.39001e+05   -6.41391e+05    1.24014e+07    3.02702e+02
 Pres. DC (bar) Pressure (bar)   Constr. rmsd
   -2.21684e+02    1.49458e+02    0.00000e+00

           Step           Time
      176750000   353500.00000

   Energies (kJ/mol)
        G96Bond       G96Angle    Proper Dih.  Improper Dih.          LJ-14
    2.32464e+03    3.66030e+03    2.79192e+03    1.13616e+03   -3.99410e+02
     Coulomb-14        LJ (SR)  Disper. corr.   Coulomb (SR)   Coul. recip.
    2.86369e+04    1.25333e+05   -7.48166e+03   -9.43125e+05    5.31157e+03
      Potential    Kinetic En.   Total Energy  Conserved En.    Temperature
   -7.81811e+05    1.36726e+05   -6.45086e+05    1.24020e+07    2.97748e+02
 Pres. DC (bar) Pressure (bar)   Constr. rmsd
   -2.21881e+02    6.88708e+01    0.00000e+00

           Step           Time
      176755000   353510.00000

   Energies (kJ/mol)
        G96Bond       G96Angle    Proper Dih.  Improper Dih.          LJ-14
    2.37915e+03    3.64544e+03    2.82171e+03    1.09379e+03   -2.68035e+02
     Coulomb-14        LJ (SR)  Disper. corr.   Coulomb (SR)   Coul. recip.
    2.83288e+04    1.24496e+05   -7.47821e+03   -9.41513e+05    5.27603e+03
      Potential    Kinetic En.   Total Energy  Conserved En.    Temperature
   -7.81219e+05    1.36175e+05   -6.45044e+05    1.24024e+07    2.96549e+02
 Pres. DC (bar) Pressure (bar)   Constr. rmsd
   -2.21677e+02    6.83771e+01    0.00000e+00

           Step           Time
      176760000   353520.00000

   Energies (kJ/mol)
        G96Bond       G96Angle    Proper Dih.  Improper Dih.          LJ-14
    2.31973e+03    3.72480e+03    2.78675e+03    1.08731e+03   -3.71457e+02
     Coulomb-14        LJ (SR)  Disper. corr.   Coulomb (SR)   Coul. recip.
    2.82888e+04    1.25086e+05   -7.47177e+03   -9.44167e+05    5.18066e+03
      Potential    Kinetic En.   Total Energy  Conserved En.    Temperature
   -7.83536e+05    1.37241e+05   -6.46295e+05    1.24026e+07    2.98870e+02
 Pres. DC (bar) Pressure (bar)   Constr. rmsd
   -2.21296e+02    3.13688e+01    0.00000e+00

           Step           Time
      176765000   353530.00000

   Energies (kJ/mol)
        G96Bond       G96Angle    Proper Dih.  Improper Dih.          LJ-14
    2.34353e+03    3.92713e+03    2.79627e+03    1.02025e+03   -3.03378e+02
     Coulomb-14        LJ (SR)  Disper. corr.   Coulomb (SR)   Coul. recip.
    2.82399e+04    1.23969e+05   -7.47678e+03   -9.41606e+05    5.18909e+03
      Potential    Kinetic En.   Total Energy  Conserved En.    Temperature
   -7.81901e+05    1.38262e+05   -6.43640e+05    1.24028e+07    3.01093e+02
 Pres. DC (bar) Pressure (bar)   Constr. rmsd
   -2.21592e+02    2.17536e+00    0.00000e+00

           Step           Time
      176770000   353540.00000

   Energies (kJ/mol)
        G96Bond       G96Angle    Proper Dih.  Improper Dih.          LJ-14
    2.38621e+03    3.73197e+03    2.78237e+03    1.11508e+03   -3.09818e+02
     Coulomb-14        LJ (SR)  Disper. corr.   Coulomb (SR)   Coul. recip.
    2.82593e+04    1.21545e+05   -7.40505e+03   -9.37744e+05    5.30388e+03
      Potential    Kinetic En.   Total Energy  Conserved En.    Temperature
   -7.80335e+05    1.37938e+05   -6.42397e+05    1.24031e+07    3.00388e+02
 Pres. DC (bar) Pressure (bar)   Constr. rmsd
   -2.17366e+02   -2.35304e+02    0.00000e+00

           Step           Time
      176775000   353550.00000

   Energies (kJ/mol)
        G96Bond       G96Angle    Proper Dih.  Improper Dih.          LJ-14
    2.36113e+03    3.61394e+03    2.76567e+03    1.11873e+03   -2.77663e+02
     Coulomb-14        LJ (SR)  Disper. corr.   Coulomb (SR)   Coul. recip.
    2.84263e+04    1.24210e+05   -7.50150e+03   -9.41752e+05    5.22219e+03
      Potential    Kinetic En.   Total Energy  Conserved En.    Temperature
   -7.81813e+05    1.37797e+05   -6.44016e+05    1.24034e+07    3.00082e+02
 Pres. DC (bar) Pressure (bar)   Constr. rmsd
   -2.23058e+02    7.50445e+01    0.00000e+00

           Step           Time
      176780000   353560.00000

   Energies (kJ/mol)
        G96Bond       G96Angle    Proper Dih.  Improper Dih.          LJ-14
    2.38695e+03    3.74300e+03    2.79526e+03    1.07136e+03   -3.67017e+02
     Coulomb-14        LJ (SR)  Disper. corr.   Coulomb (SR)   Coul. recip.
    2.82972e+04    1.22684e+05   -7.40087e+03   -9.37455e+05    5.37326e+03
      Potential    Kinetic En.   Total Energy  Conserved En.    Temperature
   -7.78871e+05    1.37293e+05   -6.41578e+05    1.24041e+07    2.98984e+02
 Pres. DC (bar) Pressure (bar)   Constr. rmsd
   -2.17121e+02   -1.86552e+02    0.00000e+00

           Step           Time
      176785000   353570.00000

   Energies (kJ/mol)
        G96Bond       G96Angle    Proper Dih.  Improper Dih.          LJ-14
    2.42577e+03    3.57312e+03    2.76770e+03    1.10131e+03   -3.51437e+02
     Coulomb-14        LJ (SR)  Disper. corr.   Coulomb (SR)   Coul. recip.
    2.84869e+04    1.25320e+05   -7.47792e+03   -9.41338e+05    5.29744e+03
      Potential    Kinetic En.   Total Energy  Conserved En.    Temperature
   -7.80196e+05    1.37771e+05   -6.42425e+05    1.24047e+07    3.00024e+02
 Pres. DC (bar) Pressure (bar)   Constr. rmsd
   -2.21660e+02    1.11587e+02    0.00000e+00

           Step           Time
      176790000   353580.00000

   Energies (kJ/mol)
        G96Bond       G96Angle    Proper Dih.  Improper Dih.          LJ-14
    2.39123e+03    3.90619e+03    2.73788e+03    1.15459e+03   -3.39716e+02
     Coulomb-14        LJ (SR)  Disper. corr.   Coulomb (SR)   Coul. recip.
    2.83860e+04    1.22447e+05   -7.46243e+03   -9.39542e+05    5.08771e+03
      Potential    Kinetic En.   Total Energy  Conserved En.    Temperature
   -7.81233e+05    1.36596e+05   -6.44638e+05    1.24048e+07    2.97465e+02
 Pres. DC (bar) Pressure (bar)   Constr. rmsd
   -2.20744e+02   -2.68766e+02    0.00000e+00

           Step           Time
      176795000   353590.00000

   Energies (kJ/mol)
        G96Bond       G96Angle    Proper Dih.  Improper Dih.          LJ-14
    2.41791e+03    3.88087e+03    2.79807e+03    1.12482e+03   -3.10198e+02
     Coulomb-14        LJ (SR)  Disper. corr.   Coulomb (SR)   Coul. recip.
    2.84718e+04    1.23757e+05   -7.49275e+03   -9.40489e+05    5.27548e+03
      Potential    Kinetic En.   Total Energy  Conserved En.    Temperature
   -7.80565e+05    1.37824e+05   -6.42742e+05    1.24051e+07    3.00139e+02
 Pres. DC (bar) Pressure (bar)   Constr. rmsd
   -2.22539e+02   -5.70593e+00    0.00000e+00

           Step           Time
      176800000   353600.00000

   Energies (kJ/mol)
        G96Bond       G96Angle    Proper Dih.  Improper Dih.          LJ-14
    2.45795e+03    3.91861e+03    2.78432e+03    1.06870e+03   -3.91015e+02
     Coulomb-14        LJ (SR)  Disper. corr.   Coulomb (SR)   Coul. recip.
    2.84141e+04    1.23780e+05   -7.43455e+03   -9.40386e+05    5.24492e+03
      Potential    Kinetic En.   Total Energy  Conserved En.    Temperature
   -7.80543e+05    1.38530e+05   -6.42013e+05    1.24059e+07    3.01676e+02
 Pres. DC (bar) Pressure (bar)   Constr. rmsd
   -2.19099e+02   -1.97938e+02    0.00000e+00

           Step           Time
      176805000   353610.00000

   Energies (kJ/mol)
        G96Bond       G96Angle    Proper Dih.  Improper Dih.          LJ-14
    2.51978e+03    3.78779e+03    2.80651e+03    1.05789e+03   -3.33490e+02
     Coulomb-14        LJ (SR)  Disper. corr.   Coulomb (SR)   Coul. recip.
    2.85990e+04    1.24510e+05   -7.47192e+03   -9.42351e+05    5.09677e+03
      Potential    Kinetic En.   Total Energy  Conserved En.    Temperature
   -7.81778e+05    1.38245e+05   -6.43533e+05    1.24062e+07    3.01057e+02
 Pres. DC (bar) Pressure (bar)   Constr. rmsd
   -2.21305e+02   -2.54470e+01    0.00000e+00

           Step           Time
      176810000   353620.00000

   Energies (kJ/mol)
        G96Bond       G96Angle    Proper Dih.  Improper Dih.          LJ-14
    2.39266e+03    3.86075e+03    2.70780e+03    1.16438e+03   -3.48334e+02
     Coulomb-14        LJ (SR)  Disper. corr.   Coulomb (SR)   Coul. recip.
    2.83505e+04    1.25416e+05   -7.45754e+03   -9.41428e+05    5.24248e+03
      Potential    Kinetic En.   Total Energy  Conserved En.    Temperature
   -7.80099e+05    1.39006e+05   -6.41093e+05    1.24066e+07    3.02713e+02
 Pres. DC (bar) Pressure (bar)   Constr. rmsd
   -2.20455e+02    7.21091e+01    0.00000e+00

           Step           Time
      176815000   353630.00000

   Energies (kJ/mol)
        G96Bond       G96Angle    Proper Dih.  Improper Dih.          LJ-14
    2.38427e+03    3.72217e+03    2.76053e+03    1.03502e+03   -2.91193e+02
     Coulomb-14        LJ (SR)  Disper. corr.   Coulomb (SR)   Coul. recip.
    2.84106e+04    1.22001e+05   -7.43599e+03   -9.37074e+05    5.32442e+03
      Potential    Kinetic En.   Total Energy  Conserved En.    Temperature
   -7.79163e+05    1.38201e+05   -6.40963e+05    1.24067e+07    3.00960e+02
 Pres. DC (bar) Pressure (bar)   Constr. rmsd
   -2.19184e+02   -2.08509e+02    0.00000e+00

           Step           Time
      176820000   353640.00000

   Energies (kJ/mol)
        G96Bond       G96Angle    Proper Dih.  Improper Dih.          LJ-14
    2.25771e+03    3.65371e+03    2.75540e+03    1.16734e+03   -2.38280e+02
     Coulomb-14        LJ (SR)  Disper. corr.   Coulomb (SR)   Coul. recip.
    2.85564e+04    1.23740e+05   -7.50542e+03   -9.41916e+05    5.09886e+03
      Potential    Kinetic En.   Total Energy  Conserved En.    Temperature
   -7.82431e+05    1.36790e+05   -6.45641e+05    1.24072e+07    2.97888e+02
 Pres. DC (bar) Pressure (bar)   Constr. rmsd
   -2.23291e+02    1.28905e+02    0.00000e+00

           Step           Time
      176825000   353650.00000

   Energies (kJ/mol)
        G96Bond       G96Angle    Proper Dih.  Improper Dih.          LJ-14
    2.40055e+03    3.62633e+03    2.82289e+03    1.05359e+03   -3.46639e+02
     Coulomb-14        LJ (SR)  Disper. corr.   Coulomb (SR)   Coul. recip.
    2.84841e+04    1.26102e+05   -7.46651e+03   -9.43202e+05    5.17945e+03
      Potential    Kinetic En.   Total Energy  Conserved En.    Temperature
   -7.81346e+05    1.37945e+05   -6.43401e+05    1.24074e+07    3.00403e+02
 Pres. DC (bar) Pressure (bar)   Constr. rmsd
   -2.20985e+02    1.14036e+02    0.00000e+00

           Step           Time
      176830000   353660.00000

   Energies (kJ/mol)
        G96Bond       G96Angle    Proper Dih.  Improper Dih.          LJ-14
    2.44559e+03    3.81649e+03    2.89603e+03    1.12164e+03   -3.58004e+02
     Coulomb-14        LJ (SR)  Disper. corr.   Coulomb (SR)   Coul. recip.
    2.84675e+04    1.24081e+05   -7.42184e+03   -9.39979e+05    5.19515e+03
      Potential    Kinetic En.   Total Energy  Conserved En.    Temperature
   -7.79735e+05    1.37194e+05   -6.42541e+05    1.24076e+07    2.98768e+02
 Pres. DC (bar) Pressure (bar)   Constr. rmsd
   -2.18352e+02   -3.45336e+01    0.00000e+00

           Step           Time
      176835000   353670.00000

   Energies (kJ/mol)
        G96Bond       G96Angle    Proper Dih.  Improper Dih.          LJ-14
    2.23377e+03    3.73134e+03    2.91936e+03    1.13277e+03   -3.18032e+02
     Coulomb-14        LJ (SR)  Disper. corr.   Coulomb (SR)   Coul. recip.
    2.83304e+04    1.23485e+05   -7.48464e+03   -9.41024e+05    5.20989e+03
      Potential    Kinetic En.   Total Energy  Conserved En.    Temperature
   -7.81785e+05    1.37970e+05   -6.43815e+05    1.24079e+07    3.00458e+02
 Pres. DC (bar) Pressure (bar)   Constr. rmsd
   -2.22058e+02   -2.54669e-02    0.00000e+00

           Step           Time
      176840000   353680.00000

   Energies (kJ/mol)
        G96Bond       G96Angle    Proper Dih.  Improper Dih.          LJ-14
    2.21505e+03    3.66032e+03    2.85877e+03    1.07032e+03   -2.68796e+02
     Coulomb-14        LJ (SR)  Disper. corr.   Coulomb (SR)   Coul. recip.
    2.83899e+04    1.23834e+05   -7.45563e+03   -9.40282e+05    5.24661e+03
      Potential    Kinetic En.   Total Energy  Conserved En.    Temperature
   -7.80731e+05    1.37108e+05   -6.43623e+05    1.24083e+07    2.98580e+02
 Pres. DC (bar) Pressure (bar)   Constr. rmsd
   -2.20342e+02   -8.94591e+01    0.00000e+00

           Step           Time
      176845000   353690.00000

   Energies (kJ/mol)
        G96Bond       G96Angle    Proper Dih.  Improper Dih.          LJ-14
    2.54040e+03    3.84102e+03    2.73553e+03    1.11458e+03   -2.99027e+02
     Coulomb-14        LJ (SR)  Disper. corr.   Coulomb (SR)   Coul. recip.
    2.82334e+04    1.24090e+05   -7.49349e+03   -9.40282e+05    5.22148e+03
      Potential    Kinetic En.   Total Energy  Conserved En.    Temperature
   -7.80298e+05    1.38387e+05   -6.41911e+05    1.24086e+07    3.01366e+02
 Pres. DC (bar) Pressure (bar)   Constr. rmsd
   -2.22583e+02    8.19026e+01    0.00000e+00

           Step           Time
      176850000   353700.00000

   Energies (kJ/mol)
        G96Bond       G96Angle    Proper Dih.  Improper Dih.          LJ-14
    2.27466e+03    3.79680e+03    2.70689e+03    1.13768e+03   -3.36853e+02
     Coulomb-14        LJ (SR)  Disper. corr.   Coulomb (SR)   Coul. recip.
    2.81545e+04    1.23329e+05   -7.44383e+03   -9.39098e+05    5.19317e+03
      Potential    Kinetic En.   Total Energy  Conserved En.    Temperature
   -7.80286e+05    1.38660e+05   -6.41626e+05    1.24088e+07    3.01960e+02
 Pres. DC (bar) Pressure (bar)   Constr. rmsd
   -2.19646e+02   -1.27313e+02    0.00000e+00

           Step           Time
      176855000   353710.00000

   Energies (kJ/mol)
        G96Bond       G96Angle    Proper Dih.  Improper Dih.          LJ-14
    2.29884e+03    3.60017e+03    2.84325e+03    1.09307e+03   -3.09852e+02
     Coulomb-14        LJ (SR)  Disper. corr.   Coulomb (SR)   Coul. recip.
    2.82302e+04    1.25692e+05   -7.46100e+03   -9.42600e+05    5.23980e+03
      Potential    Kinetic En.   Total Energy  Conserved En.    Temperature
   -7.81374e+05    1.37066e+05   -6.44308e+05    1.24092e+07    2.98489e+02
 Pres. DC (bar) Pressure (bar)   Constr. rmsd
   -2.20659e+02    1.44359e+02    0.00000e+00

           Step           Time
      176860000   353720.00000

   Energies (kJ/mol)
        G96Bond       G96Angle    Proper Dih.  Improper Dih.          LJ-14
    2.36649e+03    3.81266e+03    2.78904e+03    1.11000e+03   -3.30158e+02
     Coulomb-14        LJ (SR)  Disper. corr.   Coulomb (SR)   Coul. recip.
    2.84776e+04    1.23124e+05   -7.49939e+03   -9.40226e+05    5.27130e+03
      Potential    Kinetic En.   Total Energy  Conserved En.    Temperature
   -7.81104e+05    1.37460e+05   -6.43644e+05    1.24097e+07    2.99348e+02
 Pres. DC (bar) Pressure (bar)   Constr. rmsd
   -2.22933e+02    7.88927e+01    0.00000e+00

           Step           Time
      176865000   353730.00000

   Energies (kJ/mol)
        G96Bond       G96Angle    Proper Dih.  Improper Dih.          LJ-14
    2.46596e+03    3.84992e+03    2.82164e+03    1.17660e+03   -3.40793e+02
     Coulomb-14        LJ (SR)  Disper. corr.   Coulomb (SR)   Coul. recip.
    2.83648e+04    1.25606e+05   -7.50529e+03   -9.42278e+05    5.27187e+03
      Potential    Kinetic En.   Total Energy  Conserved En.    Temperature
   -7.80567e+05    1.37591e+05   -6.42976e+05    1.24102e+07    2.99633e+02
 Pres. DC (bar) Pressure (bar)   Constr. rmsd
   -2.23284e+02    1.85128e+02    0.00000e+00

           Step           Time
      176870000   353740.00000

   Energies (kJ/mol)
        G96Bond       G96Angle    Proper Dih.  Improper Dih.          LJ-14
    2.31905e+03    3.75884e+03    2.75219e+03    1.08467e+03   -3.29650e+02
     Coulomb-14        LJ (SR)  Disper. corr.   Coulomb (SR)   Coul. recip.
    2.83561e+04    1.23023e+05   -7.46388e+03   -9.39813e+05    5.19407e+03
      Potential    Kinetic En.   Total Energy  Conserved En.    Temperature
   -7.81119e+05    1.36748e+05   -6.44371e+05    1.24105e+07    2.97796e+02
 Pres. DC (bar) Pressure (bar)   Constr. rmsd
   -2.20829e+02   -1.23694e+02    0.00000e+00

           Step           Time
      176875000   353750.00000

   Energies (kJ/mol)
        G96Bond       G96Angle    Proper Dih.  Improper Dih.          LJ-14
    2.39309e+03    3.74278e+03    2.77042e+03    1.14301e+03   -3.22832e+02
     Coulomb-14        LJ (SR)  Disper. corr.   Coulomb (SR)   Coul. recip.
    2.85094e+04    1.23877e+05   -7.46703e+03   -9.39446e+05    5.26272e+03
      Potential    Kinetic En.   Total Energy  Conserved En.    Temperature
   -7.79538e+05    1.38472e+05   -6.41066e+05    1.24108e+07    3.01551e+02
 Pres. DC (bar) Pressure (bar)   Constr. rmsd
   -2.21016e+02   -2.16744e+00    0.00000e+00

           Step           Time
      176880000   353760.00000

   Energies (kJ/mol)
        G96Bond       G96Angle    Proper Dih.  Improper Dih.          LJ-14
    2.38262e+03    3.78040e+03    2.85114e+03    1.12753e+03   -2.82733e+02
     Coulomb-14        LJ (SR)  Disper. corr.   Coulomb (SR)   Coul. recip.
    2.83110e+04    1.22470e+05   -7.39665e+03   -9.37500e+05    5.25441e+03
      Potential    Kinetic En.   Total Energy  Conserved En.    Temperature
   -7.79002e+05    1.37564e+05   -6.41438e+05    1.24112e+07    2.99574e+02
 Pres. DC (bar) Pressure (bar)   Constr. rmsd
   -2.16874e+02   -2.06364e+02    0.00000e+00

           Step           Time
      176885000   353770.00000

   Energies (kJ/mol)
        G96Bond       G96Angle    Proper Dih.  Improper Dih.          LJ-14
    2.42917e+03    3.61235e+03    2.71151e+03    1.10128e+03   -2.95345e+02
     Coulomb-14        LJ (SR)  Disper. corr.   Coulomb (SR)   Coul. recip.
    2.85167e+04    1.21769e+05   -7.46147e+03   -9.39273e+05    5.25217e+03
      Potential    Kinetic En.   Total Energy  Conserved En.    Temperature
   -7.81637e+05    1.38426e+05   -6.43212e+05    1.24117e+07    3.01450e+02
 Pres. DC (bar) Pressure (bar)   Constr. rmsd
   -2.20687e+02   -2.36020e+02    0.00000e+00

           Step           Time
      176890000   353780.00000

   Energies (kJ/mol)
        G96Bond       G96Angle    Proper Dih.  Improper Dih.          LJ-14
    2.32184e+03    3.68908e+03    2.76235e+03    1.09719e+03   -3.67245e+02
     Coulomb-14        LJ (SR)  Disper. corr.   Coulomb (SR)   Coul. recip.
    2.83603e+04    1.22955e+05   -7.42889e+03   -9.38065e+05    5.34657e+03
      Potential    Kinetic En.   Total Energy  Conserved En.    Temperature
   -7.79329e+05    1.37658e+05   -6.41671e+05    1.24119e+07    2.99779e+02
 Pres. DC (bar) Pressure (bar)   Constr. rmsd
   -2.18766e+02   -1.27015e+02    0.00000e+00

           Step           Time
      176895000   353790.00000

   Energies (kJ/mol)
        G96Bond       G96Angle    Proper Dih.  Improper Dih.          LJ-14
    2.33184e+03    3.65334e+03    2.74415e+03    1.08947e+03   -2.72684e+02
     Coulomb-14        LJ (SR)  Disper. corr.   Coulomb (SR)   Coul. recip.
    2.86315e+04    1.21962e+05   -7.42344e+03   -9.36821e+05    5.31373e+03
      Potential    Kinetic En.   Total Energy  Conserved En.    Temperature
   -7.78791e+05    1.38120e+05   -6.40671e+05    1.24125e+07    3.00784e+02
 Pres. DC (bar) Pressure (bar)   Constr. rmsd
   -2.18446e+02   -1.56535e+02    0.00000e+00

           Step           Time
      176900000   353800.00000

   Energies (kJ/mol)
        G96Bond       G96Angle    Proper Dih.  Improper Dih.          LJ-14
    2.40466e+03    3.54471e+03    2.77934e+03    1.10742e+03   -3.28780e+02
     Coulomb-14        LJ (SR)  Disper. corr.   Coulomb (SR)   Coul. recip.
    2.84477e+04    1.22502e+05   -7.49352e+03   -9.40611e+05    5.15826e+03
      Potential    Kinetic En.   Total Energy  Conserved En.    Temperature
   -7.82489e+05    1.37579e+05   -6.44910e+05    1.24128e+07    2.99607e+02
 Pres. DC (bar) Pressure (bar)   Constr. rmsd
   -2.22584e+02   -2.43261e+02    0.00000e+00

           Step           Time
      176905000   353810.00000

   Energies (kJ/mol)
        G96Bond       G96Angle    Proper Dih.  Improper Dih.          LJ-14
    2.30571e+03    3.69257e+03    2.70982e+03    1.10306e+03   -3.27221e+02
     Coulomb-14        LJ (SR)  Disper. corr.   Coulomb (SR)   Coul. recip.
    2.84785e+04    1.23247e+05   -7.43302e+03   -9.39898e+05    5.16581e+03
      Potential    Kinetic En.   Total Energy  Conserved En.    Temperature
   -7.80955e+05    1.37906e+05   -6.43049e+05    1.24130e+07    3.00317e+02
 Pres. DC (bar) Pressure (bar)   Constr. rmsd
   -2.19010e+02   -1.64325e+02    0.00000e+00

           Step           Time
      176910000   353820.00000

   Energies (kJ/mol)
        G96Bond       G96Angle    Proper Dih.  Improper Dih.          LJ-14
    2.36570e+03    3.71892e+03    2.84603e+03    1.10359e+03   -3.02274e+02
     Coulomb-14        LJ (SR)  Disper. corr.   Coulomb (SR)   Coul. recip.
    2.85916e+04    1.24989e+05   -7.48947e+03   -9.42078e+05    5.19665e+03
      Potential    Kinetic En.   Total Energy  Conserved En.    Temperature
   -7.81058e+05    1.38365e+05   -6.42694e+05    1.24134e+07    3.01318e+02
 Pres. DC (bar) Pressure (bar)   Constr. rmsd
   -2.22344e+02    2.01156e+02    0.00000e+00

           Step           Time
      176915000   353830.00000

   Energies (kJ/mol)
        G96Bond       G96Angle    Proper Dih.  Improper Dih.          LJ-14
    2.39938e+03    3.74859e+03    2.84730e+03    1.13845e+03   -2.92677e+02
     Coulomb-14        LJ (SR)  Disper. corr.   Coulomb (SR)   Coul. recip.
    2.84927e+04    1.24242e+05   -7.41596e+03   -9.40016e+05    5.19792e+03
      Potential    Kinetic En.   Total Energy  Conserved En.    Temperature
   -7.79659e+05    1.37889e+05   -6.41770e+05    1.24136e+07    3.00281e+02
 Pres. DC (bar) Pressure (bar)   Constr. rmsd
   -2.18006e+02    9.58677e+00    0.00000e+00

           Step           Time
      176920000   353840.00000

   Energies (kJ/mol)
        G96Bond       G96Angle    Proper Dih.  Improper Dih.          LJ-14
    2.43460e+03    3.68337e+03    2.74315e+03    1.05701e+03   -3.38399e+02
     Coulomb-14        LJ (SR)  Disper. corr.   Coulomb (SR)   Coul. recip.
    2.84285e+04    1.25417e+05   -7.49978e+03   -9.43222e+05    5.12586e+03
      Potential    Kinetic En.   Total Energy  Conserved En.    Temperature
   -7.82171e+05    1.37377e+05   -6.44794e+05    1.24140e+07    2.99166e+02
 Pres. DC (bar) Pressure (bar)   Constr. rmsd
   -2.22956e+02    1.48890e+02    0.00000e+00

           Step           Time
      176925000   353850.00000

   Energies (kJ/mol)
        G96Bond       G96Angle    Proper Dih.  Improper Dih.          LJ-14
    2.36700e+03    3.88262e+03    2.78260e+03    1.12537e+03   -3.50454e+02
     Coulomb-14        LJ (SR)  Disper. corr.   Coulomb (SR)   Coul. recip.
    2.84354e+04    1.24298e+05   -7.47110e+03   -9.42187e+05    5.31975e+03
      Potential    Kinetic En.   Total Energy  Conserved En.    Temperature
   -7.81798e+05    1.37583e+05   -6.44215e+05    1.24146e+07    2.99614e+02
 Pres. DC (bar) Pressure (bar)   Constr. rmsd
   -2.21257e+02   -9.91929e+01    0.00000e+00

           Step           Time
      176930000   353860.00000

   Energies (kJ/mol)
        G96Bond       G96Angle    Proper Dih.  Improper Dih.          LJ-14
    2.31608e+03    3.64128e+03    2.74754e+03    1.08673e+03   -3.10301e+02
     Coulomb-14        LJ (SR)  Disper. corr.   Coulomb (SR)   Coul. recip.
    2.85490e+04    1.21966e+05   -7.44148e+03   -9.38847e+05    5.27552e+03
      Potential    Kinetic En.   Total Energy  Conserved En.    Temperature
   -7.81017e+05    1.37807e+05   -6.43210e+05    1.24149e+07    3.00102e+02
 Pres. DC (bar) Pressure (bar)   Constr. rmsd
   -2.19508e+02   -1.96614e+02    0.00000e+00

           Step           Time
      176935000   353870.00000

   Energies (kJ/mol)
        G96Bond       G96Angle    Proper Dih.  Improper Dih.          LJ-14
    2.29329e+03    3.88884e+03    2.70301e+03    1.13022e+03   -2.70618e+02
     Coulomb-14        LJ (SR)  Disper. corr.   Coulomb (SR)   Coul. recip.
    2.86658e+04    1.23060e+05   -7.37557e+03   -9.38318e+05    5.38520e+03
      Potential    Kinetic En.   Total Energy  Conserved En.    Temperature
   -7.78838e+05    1.37082e+05   -6.41756e+05    1.24152e+07    2.98524e+02
 Pres. DC (bar) Pressure (bar)   Constr. rmsd
   -2.15641e+02   -1.59874e+02    0.00000e+00

           Step           Time
      176940000   353880.00000

   Energies (kJ/mol)
        G96Bond       G96Angle    Proper Dih.  Improper Dih.          LJ-14
    2.36721e+03    3.89579e+03    2.79875e+03    1.12993e+03   -3.05659e+02
     Coulomb-14        LJ (SR)  Disper. corr.   Coulomb (SR)   Coul. recip.
    2.86116e+04    1.23321e+05   -7.47948e+03   -9.39634e+05    5.23598e+03
      Potential    Kinetic En.   Total Energy  Conserved En.    Temperature
   -7.80058e+05    1.38346e+05   -6.41712e+05    1.24155e+07    3.01277e+02
 Pres. DC (bar) Pressure (bar)   Constr. rmsd
   -2.21752e+02    6.48562e+01    0.00000e+00

           Step           Time
      176945000   353890.00000

   Energies (kJ/mol)
        G96Bond       G96Angle    Proper Dih.  Improper Dih.          LJ-14
    2.35052e+03    3.76680e+03    2.71086e+03    1.21548e+03   -3.37848e+02
     Coulomb-14        LJ (SR)  Disper. corr.   Coulomb (SR)   Coul. recip.
    2.87386e+04    1.24180e+05   -7.50702e+03   -9.42376e+05    5.13542e+03
      Potential    Kinetic En.   Total Energy  Conserved En.    Temperature
   -7.82123e+05    1.38281e+05   -6.43842e+05    1.24159e+07    3.01135e+02
 Pres. DC (bar) Pressure (bar)   Constr. rmsd
   -2.23386e+02   -5.98240e+00    0.00000e+00

           Step           Time
      176950000   353900.00000

   Energies (kJ/mol)
        G96Bond       G96Angle    Proper Dih.  Improper Dih.          LJ-14
    2.20371e+03    3.72957e+03    2.78703e+03    1.01111e+03   -3.36142e+02
     Coulomb-14        LJ (SR)  Disper. corr.   Coulomb (SR)   Coul. recip.
    2.86708e+04    1.24040e+05   -7.49437e+03   -9.41829e+05    5.28892e+03
      Potential    Kinetic En.   Total Energy  Conserved En.    Temperature
   -7.81928e+05    1.37447e+05   -6.44481e+05    1.24167e+07    2.99319e+02
 Pres. DC (bar) Pressure (bar)   Constr. rmsd
   -2.22635e+02    5.11353e+01    0.00000e+00

           Step           Time
      176955000   353910.00000

   Energies (kJ/mol)
        G96Bond       G96Angle    Proper Dih.  Improper Dih.          LJ-14
    2.39711e+03    3.63761e+03    2.84956e+03    1.12715e+03   -3.07280e+02
     Coulomb-14        LJ (SR)  Disper. corr.   Coulomb (SR)   Coul. recip.
    2.84698e+04    1.22927e+05   -7.43233e+03   -9.39693e+05    5.15459e+03
      Potential    Kinetic En.   Total Energy  Conserved En.    Temperature
   -7.80870e+05    1.37610e+05   -6.43260e+05    1.24170e+07    2.99674e+02
 Pres. DC (bar) Pressure (bar)   Constr. rmsd
   -2.18969e+02   -1.30070e+02    0.00000e+00

           Step           Time
      176960000   353920.00000

   Energies (kJ/mol)
        G96Bond       G96Angle    Proper Dih.  Improper Dih.          LJ-14
    2.35838e+03    3.69651e+03    2.75238e+03    1.14864e+03   -3.12561e+02
     Coulomb-14        LJ (SR)  Disper. corr.   Coulomb (SR)   Coul. recip.
    2.84175e+04    1.24945e+05   -7.49004e+03   -9.43030e+05    5.19682e+03
      Potential    Kinetic En.   Total Energy  Conserved En.    Temperature
   -7.82317e+05    1.37365e+05   -6.44952e+05    1.24172e+07    2.99141e+02
 Pres. DC (bar) Pressure (bar)   Constr. rmsd
   -2.22378e+02    4.95360e+01    0.00000e+00

           Step           Time
      176965000   353930.00000

   Energies (kJ/mol)
        G96Bond       G96Angle    Proper Dih.  Improper Dih.          LJ-14
    2.29522e+03    3.82762e+03    2.76245e+03    1.10210e+03   -3.11277e+02
     Coulomb-14        LJ (SR)  Disper. corr.   Coulomb (SR)   Coul. recip.
    2.84614e+04    1.26743e+05   -7.46323e+03   -9.43800e+05    5.17013e+03
      Potential    Kinetic En.   Total Energy  Conserved En.    Temperature
   -7.81213e+05    1.37612e+05   -6.43601e+05    1.24178e+07    2.99678e+02
 Pres. DC (bar) Pressure (bar)   Constr. rmsd
   -2.20791e+02    1.79919e+02    0.00000e+00

           Step           Time
      176970000   353940.00000

   Energies (kJ/mol)
        G96Bond       G96Angle    Proper Dih.  Improper Dih.          LJ-14
    2.37104e+03    3.93777e+03    2.81387e+03    1.08403e+03   -3.40223e+02
     Coulomb-14        LJ (SR)  Disper. corr.   Coulomb (SR)   Coul. recip.
    2.84631e+04    1.23197e+05   -7.44833e+03   -9.40429e+05    5.23109e+03
      Potential    Kinetic En.   Total Energy  Conserved En.    Temperature
   -7.81119e+05    1.36159e+05   -6.44961e+05    1.24184e+07    2.96513e+02
 Pres. DC (bar) Pressure (bar)   Constr. rmsd
   -2.19911e+02   -3.87626e+00    0.00000e+00

           Step           Time
      176975000   353950.00000

   Energies (kJ/mol)
        G96Bond       G96Angle    Proper Dih.  Improper Dih.          LJ-14
    2.32700e+03    3.86012e+03    2.72201e+03    1.10778e+03   -3.08339e+02
     Coulomb-14        LJ (SR)  Disper. corr.   Coulomb (SR)   Coul. recip.
    2.84449e+04    1.23451e+05   -7.42220e+03   -9.39302e+05    5.30703e+03
      Potential    Kinetic En.   Total Energy  Conserved En.    Temperature
   -7.79812e+05    1.37741e+05   -6.42071e+05    1.24191e+07    2.99959e+02
 Pres. DC (bar) Pressure (bar)   Constr. rmsd
   -2.18373e+02   -1.44827e+02    0.00000e+00

           Step           Time
      176980000   353960.00000

   Energies (kJ/mol)
        G96Bond       G96Angle    Proper Dih.  Improper Dih.          LJ-14
    2.33048e+03    3.90684e+03    2.80071e+03    1.13476e+03   -3.02068e+02
     Coulomb-14        LJ (SR)  Disper. corr.   Coulomb (SR)   Coul. recip.
    2.82947e+04    1.22793e+05   -7.40503e+03   -9.38167e+05    5.32471e+03
      Potential    Kinetic En.   Total Energy  Conserved En.    Temperature
   -7.79289e+05    1.38635e+05   -6.40654e+05    1.24194e+07    3.01907e+02
 Pres. DC (bar) Pressure (bar)   Constr. rmsd
   -2.17365e+02   -1.24245e+02    0.00000e+00

           Step           Time
      176985000   353970.00000

   Energies (kJ/mol)
        G96Bond       G96Angle    Proper Dih.  Improper Dih.          LJ-14
    2.43887e+03    3.65865e+03    2.91313e+03    1.11453e+03   -3.38463e+02
     Coulomb-14        LJ (SR)  Disper. corr.   Coulomb (SR)   Coul. recip.
    2.82244e+04    1.24010e+05   -7.41456e+03   -9.39830e+05    5.31274e+03
      Potential    Kinetic En.   Total Energy  Conserved En.    Temperature
   -7.79910e+05    1.37438e+05   -6.42473e+05    1.24198e+07    2.99299e+02
 Pres. DC (bar) Pressure (bar)   Constr. rmsd
   -2.17924e+02   -1.54431e+02    0.00000e+00

           Step           Time
      176990000   353980.00000

   Energies (kJ/mol)
        G96Bond       G96Angle    Proper Dih.  Improper Dih.          LJ-14
    2.36689e+03    3.69206e+03    2.71070e+03    1.01680e+03   -2.55420e+02
     Coulomb-14        LJ (SR)  Disper. corr.   Coulomb (SR)   Coul. recip.
    2.82405e+04    1.23798e+05   -7.42803e+03   -9.40009e+05    5.16337e+03
      Potential    Kinetic En.   Total Energy  Conserved En.    Temperature
   -7.80704e+05    1.37185e+05   -6.43519e+05    1.24206e+07    2.98748e+02
 Pres. DC (bar) Pressure (bar)   Constr. rmsd
   -2.18716e+02   -8.53789e+01    0.00000e+00

           Step           Time
      176995000   353990.00000

   Energies (kJ/mol)
        G96Bond       G96Angle    Proper Dih.  Improper Dih.          LJ-14
    2.25729e+03    3.67947e+03    2.77679e+03    1.12994e+03   -3.36033e+02
     Coulomb-14        LJ (SR)  Disper. corr.   Coulomb (SR)   Coul. recip.
    2.81866e+04    1.25785e+05   -7.46759e+03   -9.42715e+05    5.23007e+03
      Potential    Kinetic En.   Total Energy  Conserved En.    Temperature
   -7.81473e+05    1.36440e+05   -6.45033e+05    1.24210e+07    2.97126e+02
 Pres. DC (bar) Pressure (bar)   Constr. rmsd
   -2.21049e+02    7.75314e+01    0.00000e+00

           Step           Time
      177000000   354000.00000

   Energies (kJ/mol)
        G96Bond       G96Angle    Proper Dih.  Improper Dih.          LJ-14
    2.46388e+03    3.58265e+03    2.82522e+03    1.09901e+03   -2.45349e+02
     Coulomb-14        LJ (SR)  Disper. corr.   Coulomb (SR)   Coul. recip.
    2.82444e+04    1.23662e+05   -7.43361e+03   -9.39453e+05    5.22392e+03
      Potential    Kinetic En.   Total Energy  Conserved En.    Temperature
   -7.80030e+05    1.37866e+05   -6.42164e+05    1.24211e+07    3.00232e+02
 Pres. DC (bar) Pressure (bar)   Constr. rmsd
   -2.19044e+02   -5.78128e+01    0.00000e+00

           Step           Time
      177005000   354010.00000

   Energies (kJ/mol)
        G96Bond       G96Angle    Proper Dih.  Improper Dih.          LJ-14
    2.34536e+03    3.68083e+03    2.82384e+03    1.06579e+03   -3.48903e+02
     Coulomb-14        LJ (SR)  Disper. corr.   Coulomb (SR)   Coul. recip.
    2.84790e+04    1.23104e+05   -7.45222e+03   -9.37947e+05    5.39750e+03
      Potential    Kinetic En.   Total Energy  Conserved En.    Temperature
   -7.78852e+05    1.37879e+05   -6.40972e+05    1.24217e+07    3.00260e+02
 Pres. DC (bar) Pressure (bar)   Constr. rmsd
   -2.20141e+02   -1.08738e+01    0.00000e+00

           Step           Time
      177010000   354020.00000

   Energies (kJ/mol)
        G96Bond       G96Angle    Proper Dih.  Improper Dih.          LJ-14
    2.47666e+03    3.69202e+03    2.81515e+03    1.10300e+03   -3.31732e+02
     Coulomb-14        LJ (SR)  Disper. corr.   Coulomb (SR)   Coul. recip.
    2.81619e+04    1.22940e+05   -7.42411e+03   -9.38894e+05    5.24873e+03
      Potential    Kinetic En.   Total Energy  Conserved En.    Temperature
   -7.80213e+05    1.38222e+05   -6.41991e+05    1.24220e+07    3.01007e+02
 Pres. DC (bar) Pressure (bar)   Constr. rmsd
   -2.18485e+02   -2.41233e+02    0.00000e+00

           Step           Time
      177015000   354030.00000

   Energies (kJ/mol)
        G96Bond       G96Angle    Proper Dih.  Improper Dih.          LJ-14
    2.44012e+03    3.87541e+03    2.76100e+03    1.08358e+03   -3.67329e+02
     Coulomb-14        LJ (SR)  Disper. corr.   Coulomb (SR)   Coul. recip.
    2.82152e+04    1.23902e+05   -7.48188e+03   -9.40159e+05    5.13335e+03
      Potential    Kinetic En.   Total Energy  Conserved En.    Temperature
   -7.80598e+05    1.38548e+05   -6.42050e+05    1.24223e+07    3.01715e+02
 Pres. DC (bar) Pressure (bar)   Constr. rmsd
   -2.21895e+02    9.12134e+01    0.00000e+00

           Step           Time
      177020000   354040.00000

   Energies (kJ/mol)
        G96Bond       G96Angle    Proper Dih.  Improper Dih.          LJ-14
    2.46702e+03    3.65661e+03    2.86496e+03    1.06165e+03   -3.92344e+02
     Coulomb-14        LJ (SR)  Disper. corr.   Coulomb (SR)   Coul. recip.
    2.83030e+04    1.24535e+05   -7.49388e+03   -9.42712e+05    5.13731e+03
      Potential    Kinetic En.   Total Energy  Conserved En.    Temperature
   -7.82573e+05    1.37737e+05   -6.44836e+05    1.24228e+07    2.99950e+02
 Pres. DC (bar) Pressure (bar)   Constr. rmsd
   -2.22606e+02    4.66942e+01    0.00000e+00

           Step           Time
      177025000   354050.00000

   Energies (kJ/mol)
        G96Bond       G96Angle    Proper Dih.  Improper Dih.          LJ-14
    2.42365e+03    3.72100e+03    2.91829e+03    1.07759e+03   -3.17152e+02
     Coulomb-14        LJ (SR)  Disper. corr.   Coulomb (SR)   Coul. recip.
    2.84014e+04    1.24097e+05   -7.46553e+03   -9.40647e+05    5.21229e+03
      Potential    Kinetic En.   Total Energy  Conserved En.    Temperature
   -7.80579e+05    1.37588e+05   -6.42991e+05    1.24231e+07    2.99626e+02
 Pres. DC (bar) Pressure (bar)   Constr. rmsd
   -2.20927e+02    8.38744e+01    0.00000e+00

           Step           Time
      177030000   354060.00000

   Energies (kJ/mol)
        G96Bond       G96Angle    Proper Dih.  Improper Dih.          LJ-14
    2.28360e+03    3.92662e+03    2.74864e+03    1.15038e+03   -3.23337e+02
     Coulomb-14        LJ (SR)  Disper. corr.   Coulomb (SR)   Coul. recip.
    2.83468e+04    1.24696e+05   -7.49766e+03   -9.41934e+05    5.28158e+03
      Potential    Kinetic En.   Total Energy  Conserved En.    Temperature
   -7.81322e+05    1.37446e+05   -6.43877e+05    1.24236e+07    2.99316e+02
 Pres. DC (bar) Pressure (bar)   Constr. rmsd
   -2.22830e+02    2.26416e+02    0.00000e+00

           Step           Time
      177035000   354070.00000

   Energies (kJ/mol)
        G96Bond       G96Angle    Proper Dih.  Improper Dih.          LJ-14
    2.42707e+03    3.68075e+03    2.83228e+03    1.11699e+03   -3.19014e+02
     Coulomb-14        LJ (SR)  Disper. corr.   Coulomb (SR)   Coul. recip.
    2.84759e+04    1.24131e+05   -7.46920e+03   -9.41008e+05    5.32234e+03
      Potential    Kinetic En.   Total Energy  Conserved En.    Temperature
   -7.80810e+05    1.37259e+05   -6.43550e+05    1.24238e+07    2.98910e+02
 Pres. DC (bar) Pressure (bar)   Constr. rmsd
   -2.21144e+02    3.71609e+01    0.00000e+00

           Step           Time
      177040000   354080.00000

   Energies (kJ/mol)
        G96Bond       G96Angle    Proper Dih.  Improper Dih.          LJ-14
    2.30798e+03    3.92426e+03    2.83026e+03    1.11244e+03   -3.50817e+02
     Coulomb-14        LJ (SR)  Disper. corr.   Coulomb (SR)   Coul. recip.
    2.83347e+04    1.22336e+05   -7.44844e+03   -9.40028e+05    5.26378e+03
      Potential    Kinetic En.   Total Energy  Conserved En.    Temperature
   -7.81717e+05    1.37364e+05   -6.44353e+05    1.24241e+07    2.99138e+02
 Pres. DC (bar) Pressure (bar)   Constr. rmsd
   -2.19918e+02   -1.81387e+02    0.00000e+00

           Step           Time
      177045000   354090.00000

   Energies (kJ/mol)
        G96Bond       G96Angle    Proper Dih.  Improper Dih.          LJ-14
    2.43843e+03    3.89788e+03    2.79728e+03    1.18977e+03   -3.16547e+02
     Coulomb-14        LJ (SR)  Disper. corr.   Coulomb (SR)   Coul. recip.
    2.83600e+04    1.24997e+05   -7.46689e+03   -9.40864e+05    5.19021e+03
      Potential    Kinetic En.   Total Energy  Conserved En.    Temperature
   -7.79777e+05    1.37577e+05   -6.42201e+05    1.24244e+07    2.99601e+02
 Pres. DC (bar) Pressure (bar)   Constr. rmsd
   -2.21007e+02    7.87398e+01    0.00000e+00

           Step           Time
      177050000   354100.00000

   Energies (kJ/mol)
        G96Bond       G96Angle    Proper Dih.  Improper Dih.          LJ-14
    2.31984e+03    3.62475e+03    2.83755e+03    1.13342e+03   -2.89050e+02
     Coulomb-14        LJ (SR)  Disper. corr.   Coulomb (SR)   Coul. recip.
    2.83466e+04    1.24729e+05   -7.49556e+03   -9.43452e+05    5.12105e+03
      Potential    Kinetic En.   Total Energy  Conserved En.    Temperature
   -7.83124e+05    1.37618e+05   -6.45506e+05    1.24246e+07    2.99691e+02
 Pres. DC (bar) Pressure (bar)   Constr. rmsd
   -2.22706e+02    1.48351e+01    0.00000e+00

           Step           Time
      177055000   354110.00000

   Energies (kJ/mol)
        G96Bond       G96Angle    Proper Dih.  Improper Dih.          LJ-14
    2.37619e+03    3.79919e+03    2.80092e+03    1.14055e+03   -3.45255e+02
     Coulomb-14        LJ (SR)  Disper. corr.   Coulomb (SR)   Coul. recip.
    2.82693e+04    1.24001e+05   -7.47460e+03   -9.42111e+05    5.24448e+03
      Potential    Kinetic En.   Total Energy  Conserved En.    Temperature
   -7.82298e+05    1.37880e+05   -6.44419e+05    1.24249e+07    3.00261e+02
 Pres. DC (bar) Pressure (bar)   Constr. rmsd
   -2.21463e+02   -5.38418e+01    0.00000e+00

           Step           Time
      177060000   354120.00000

   Energies (kJ/mol)
        G96Bond       G96Angle    Proper Dih.  Improper Dih.          LJ-14
    2.33720e+03    3.60447e+03    2.90284e+03    1.09727e+03   -3.94915e+02
     Coulomb-14        LJ (SR)  Disper. corr.   Coulomb (SR)   Coul. recip.
    2.82282e+04    1.25274e+05   -7.46994e+03   -9.44678e+05    5.23964e+03
      Potential    Kinetic En.   Total Energy  Conserved En.    Temperature
   -7.83859e+05    1.37130e+05   -6.46729e+05    1.24253e+07    2.98628e+02
 Pres. DC (bar) Pressure (bar)   Constr. rmsd
   -2.21188e+02   -2.62292e+01    0.00000e+00

           Step           Time
      177065000   354130.00000

   Energies (kJ/mol)
        G96Bond       G96Angle    Proper Dih.  Improper Dih.          LJ-14
    2.42482e+03    3.81726e+03    2.84039e+03    1.02829e+03   -3.34386e+02
     Coulomb-14        LJ (SR)  Disper. corr.   Coulomb (SR)   Coul. recip.
    2.83880e+04    1.22941e+05   -7.43749e+03   -9.38877e+05    5.27998e+03
      Potential    Kinetic En.   Total Energy  Conserved En.    Temperature
   -7.79930e+05    1.38967e+05   -6.40963e+05    1.24254e+07    3.02629e+02
 Pres. DC (bar) Pressure (bar)   Constr. rmsd
   -2.19272e+02   -1.24692e+02    0.00000e+00

           Step           Time
      177070000   354140.00000

   Energies (kJ/mol)
        G96Bond       G96Angle    Proper Dih.  Improper Dih.          LJ-14
    2.22977e+03    3.71780e+03    2.75652e+03    1.13042e+03   -3.03409e+02
     Coulomb-14        LJ (SR)  Disper. corr.   Coulomb (SR)   Coul. recip.
    2.85241e+04    1.23656e+05   -7.50817e+03   -9.41704e+05    5.20144e+03
      Potential    Kinetic En.   Total Energy  Conserved En.    Temperature
   -7.82300e+05    1.37181e+05   -6.45119e+05    1.24256e+07    2.98739e+02
 Pres. DC (bar) Pressure (bar)   Constr. rmsd
   -2.23455e+02    3.77878e+01    0.00000e+00

           Step           Time
      177075000   354150.00000

   Energies (kJ/mol)
        G96Bond       G96Angle    Proper Dih.  Improper Dih.          LJ-14
    2.35243e+03    3.86720e+03    2.73761e+03    1.06346e+03   -2.76408e+02
     Coulomb-14        LJ (SR)  Disper. corr.   Coulomb (SR)   Coul. recip.
    2.84010e+04    1.22522e+05   -7.43932e+03   -9.38487e+05    5.31196e+03
      Potential    Kinetic En.   Total Energy  Conserved En.    Temperature
   -7.79948e+05    1.37242e+05   -6.42706e+05    1.24259e+07    2.98872e+02
 Pres. DC (bar) Pressure (bar)   Constr. rmsd
   -2.19380e+02   -2.08183e+02    0.00000e+00

           Step           Time
      177080000   354160.00000

   Energies (kJ/mol)
        G96Bond       G96Angle    Proper Dih.  Improper Dih.          LJ-14
    2.29293e+03    3.74244e+03    2.72798e+03    1.09101e+03   -2.98545e+02
     Coulomb-14        LJ (SR)  Disper. corr.   Coulomb (SR)   Coul. recip.
    2.85619e+04    1.25374e+05   -7.44428e+03   -9.42466e+05    5.16390e+03
      Potential    Kinetic En.   Total Energy  Conserved En.    Temperature
   -7.81254e+05    1.38366e+05   -6.42888e+05    1.24261e+07    3.01321e+02
 Pres. DC (bar) Pressure (bar)   Constr. rmsd
   -2.19672e+02    1.23538e+02    0.00000e+00

           Step           Time
      177085000   354170.00000

   Energies (kJ/mol)
        G96Bond       G96Angle    Proper Dih.  Improper Dih.          LJ-14
    2.36608e+03    3.70492e+03    2.87395e+03    1.11424e+03   -2.34590e+02
     Coulomb-14        LJ (SR)  Disper. corr.   Coulomb (SR)   Coul. recip.
    2.83787e+04    1.26381e+05   -7.45540e+03   -9.43231e+05    5.25040e+03
      Potential    Kinetic En.   Total Energy  Conserved En.    Temperature
   -7.80851e+05    1.38825e+05   -6.42027e+05    1.24264e+07    3.02319e+02
 Pres. DC (bar) Pressure (bar)   Constr. rmsd
   -2.20328e+02    3.49264e+02    0.00000e+00

           Step           Time
      177090000   354180.00000

   Energies (kJ/mol)
        G96Bond       G96Angle    Proper Dih.  Improper Dih.          LJ-14
    2.32976e+03    3.76762e+03    2.74004e+03    1.08297e+03   -2.97807e+02
     Coulomb-14        LJ (SR)  Disper. corr.   Coulomb (SR)   Coul. recip.
    2.85014e+04    1.23741e+05   -7.42401e+03   -9.40062e+05    5.39239e+03
      Potential    Kinetic En.   Total Energy  Conserved En.    Temperature
   -7.80229e+05    1.37780e+05   -6.42449e+05    1.24266e+07    3.00044e+02
 Pres. DC (bar) Pressure (bar)   Constr. rmsd
   -2.18479e+02   -3.90378e+01    0.00000e+00

           Step           Time
      177095000   354190.00000

   Energies (kJ/mol)
        G96Bond       G96Angle    Proper Dih.  Improper Dih.          LJ-14
    2.31645e+03    3.79252e+03    2.88074e+03    1.06484e+03   -2.81010e+02
     Coulomb-14        LJ (SR)  Disper. corr.   Coulomb (SR)   Coul. recip.
    2.84150e+04    1.23649e+05   -7.44970e+03   -9.38930e+05    5.26067e+03
      Potential    Kinetic En.   Total Energy  Conserved En.    Temperature
   -7.79281e+05    1.37896e+05   -6.41385e+05    1.24268e+07    3.00296e+02
 Pres. DC (bar) Pressure (bar)   Constr. rmsd
   -2.19992e+02   -7.17408e+01    0.00000e+00

           Step           Time
      177100000   354200.00000

   Energies (kJ/mol)
        G96Bond       G96Angle    Proper Dih.  Improper Dih.          LJ-14
    2.52561e+03    3.69881e+03    2.90898e+03    1.15897e+03   -4.15329e+02
     Coulomb-14        LJ (SR)  Disper. corr.   Coulomb (SR)   Coul. recip.
    2.80735e+04    1.22119e+05   -7.45323e+03   -9.37218e+05    5.30341e+03
      Potential    Kinetic En.   Total Energy  Conserved En.    Temperature
   -7.79298e+05    1.38908e+05   -6.40390e+05    1.24270e+07    3.02500e+02
 Pres. DC (bar) Pressure (bar)   Constr. rmsd
   -2.20201e+02   -2.02528e+02    0.00000e+00

           Step           Time
      177105000   354210.00000

   Energies (kJ/mol)
        G96Bond       G96Angle    Proper Dih.  Improper Dih.          LJ-14
    2.37296e+03    3.94490e+03    2.78281e+03    1.18833e+03   -3.89285e+02
     Coulomb-14        LJ (SR)  Disper. corr.   Coulomb (SR)   Coul. recip.
    2.83690e+04    1.22801e+05   -7.46289e+03   -9.39991e+05    5.35812e+03
      Potential    Kinetic En.   Total Energy  Conserved En.    Temperature
   -7.81027e+05    1.38264e+05   -6.42763e+05    1.24273e+07    3.01097e+02
 Pres. DC (bar) Pressure (bar)   Constr. rmsd
   -2.20771e+02   -1.70798e+02    0.00000e+00

           Step           Time
      177110000   354220.00000

   Energies (kJ/mol)
        G96Bond       G96Angle    Proper Dih.  Improper Dih.          LJ-14
    2.48206e+03    3.86440e+03    2.80948e+03    1.13444e+03   -3.14447e+02
     Coulomb-14        LJ (SR)  Disper. corr.   Coulomb (SR)   Coul. recip.
    2.83833e+04    1.23051e+05   -7.43620e+03   -9.37910e+05    5.38891e+03
      Potential    Kinetic En.   Total Energy  Conserved En.    Temperature
   -7.78546e+05    1.37950e+05   -6.40596e+05    1.24278e+07    3.00414e+02
 Pres. DC (bar) Pressure (bar)   Constr. rmsd
   -2.19197e+02   -2.84567e+02    0.00000e+00

           Step           Time
      177115000   354230.00000

   Energies (kJ/mol)
        G96Bond       G96Angle    Proper Dih.  Improper Dih.          LJ-14
    2.38195e+03    3.77406e+03    2.84124e+03    1.15300e+03   -2.69294e+02
     Coulomb-14        LJ (SR)  Disper. corr.   Coulomb (SR)   Coul. recip.
    2.83985e+04    1.22462e+05   -7.46489e+03   -9.39047e+05    5.24770e+03
      Potential    Kinetic En.   Total Energy  Conserved En.    Temperature
   -7.80524e+05    1.38609e+05   -6.41914e+05    1.24281e+07    3.01850e+02
 Pres. DC (bar) Pressure (bar)   Constr. rmsd
   -2.20889e+02   -3.58574e+01    0.00000e+00

           Step           Time
      177120000   354240.00000

   Energies (kJ/mol)
        G96Bond       G96Angle    Proper Dih.  Improper Dih.          LJ-14
    2.29039e+03    3.77641e+03    2.79992e+03    1.11681e+03   -3.33397e+02
     Coulomb-14        LJ (SR)  Disper. corr.   Coulomb (SR)   Coul. recip.
    2.84707e+04    1.24180e+05   -7.50444e+03   -9.41575e+05    5.20640e+03
      Potential    Kinetic En.   Total Energy  Conserved En.    Temperature
   -7.81573e+05    1.36907e+05   -6.44666e+05    1.24284e+07    2.98143e+02
 Pres. DC (bar) Pressure (bar)   Constr. rmsd
   -2.23233e+02    2.14439e+01    0.00000e+00

           Step           Time
      177125000   354250.00000

   Energies (kJ/mol)
        G96Bond       G96Angle    Proper Dih.  Improper Dih.          LJ-14
    2.35289e+03    3.50304e+03    2.92595e+03    1.01339e+03   -3.18709e+02
     Coulomb-14        LJ (SR)  Disper. corr.   Coulomb (SR)   Coul. recip.
    2.84584e+04    1.25498e+05   -7.43992e+03   -9.42639e+05    5.24286e+03
      Potential    Kinetic En.   Total Energy  Conserved En.    Temperature
   -7.81404e+05    1.38381e+05   -6.43022e+05    1.24287e+07    3.01353e+02
 Pres. DC (bar) Pressure (bar)   Constr. rmsd
   -2.19416e+02    1.77303e+01    0.00000e+00

           Step           Time
      177130000   354260.00000

   Energies (kJ/mol)
        G96Bond       G96Angle    Proper Dih.  Improper Dih.          LJ-14
    2.34667e+03    3.80974e+03    2.84975e+03    1.13532e+03   -2.97717e+02
     Coulomb-14        LJ (SR)  Disper. corr.   Coulomb (SR)   Coul. recip.
    2.82644e+04    1.22867e+05   -7.46873e+03   -9.39745e+05    5.15859e+03
      Potential    Kinetic En.   Total Energy  Conserved En.    Temperature
   -7.81081e+05    1.37438e+05   -6.43642e+05    1.24291e+07    2.99300e+02
 Pres. DC (bar) Pressure (bar)   Constr. rmsd
   -2.21116e+02   -5.11799e+01    0.00000e+00

           Step           Time
      177135000   354270.00000

   Energies (kJ/mol)
        G96Bond       G96Angle    Proper Dih.  Improper Dih.          LJ-14
    2.28304e+03    4.07156e+03    2.84524e+03    1.22356e+03   -3.05326e+02
     Coulomb-14        LJ (SR)  Disper. corr.   Coulomb (SR)   Coul. recip.
    2.81796e+04    1.22979e+05   -7.44601e+03   -9.37597e+05    5.10610e+03
      Potential    Kinetic En.   Total Energy  Conserved En.    Temperature
   -7.78660e+05    1.38051e+05   -6.40609e+05    1.24292e+07    3.00633e+02
 Pres. DC (bar) Pressure (bar)   Constr. rmsd
   -2.19774e+02   -1.30011e+01    0.00000e+00

           Step           Time
      177140000   354280.00000

   Energies (kJ/mol)
        G96Bond       G96Angle    Proper Dih.  Improper Dih.          LJ-14
    2.41611e+03    3.80991e+03    2.72791e+03    1.16417e+03   -3.30678e+02
     Coulomb-14        LJ (SR)  Disper. corr.   Coulomb (SR)   Coul. recip.
    2.82572e+04    1.23459e+05   -7.45619e+03   -9.39725e+05    5.20725e+03
      Potential    Kinetic En.   Total Energy  Conserved En.    Temperature
   -7.80471e+05    1.39018e+05   -6.41453e+05    1.24296e+07    3.02740e+02
 Pres. DC (bar) Pressure (bar)   Constr. rmsd
   -2.20375e+02   -1.21189e+02    0.00000e+00

           Step           Time
      177145000   354290.00000

   Energies (kJ/mol)
        G96Bond       G96Angle    Proper Dih.  Improper Dih.          LJ-14
    2.31995e+03    3.74381e+03    2.85715e+03    1.11559e+03   -3.39101e+02
     Coulomb-14        LJ (SR)  Disper. corr.   Coulomb (SR)   Coul. recip.
    2.81336e+04    1.24894e+05   -7.47692e+03   -9.40835e+05    5.15366e+03
      Potential    Kinetic En.   Total Energy  Conserved En.    Temperature
   -7.80433e+05    1.37926e+05   -6.42507e+05    1.24297e+07    3.00362e+02
 Pres. DC (bar) Pressure (bar)   Constr. rmsd
   -2.21601e+02    8.94711e+01    0.00000e+00

           Step           Time
      177150000   354300.00000

   Energies (kJ/mol)
        G96Bond       G96Angle    Proper Dih.  Improper Dih.          LJ-14
    2.30767e+03    3.87372e+03    2.72866e+03    1.14493e+03   -2.75602e+02
     Coulomb-14        LJ (SR)  Disper. corr.   Coulomb (SR)   Coul. recip.
    2.84711e+04    1.23822e+05   -7.49136e+03   -9.41295e+05    5.07333e+03
      Potential    Kinetic En.   Total Energy  Conserved En.    Temperature
   -7.81640e+05    1.39453e+05   -6.42186e+05    1.24301e+07    3.03688e+02
 Pres. DC (bar) Pressure (bar)   Constr. rmsd
   -2.22457e+02    1.85941e+02    0.00000e+00

           Step           Time
      177155000   354310.00000

   Energies (kJ/mol)
        G96Bond       G96Angle    Proper Dih.  Improper Dih.          LJ-14
    2.32465e+03    3.71480e+03    2.78397e+03    1.04964e+03   -3.27776e+02
     Coulomb-14        LJ (SR)  Disper. corr.   Coulomb (SR)   Coul. recip.
    2.85310e+04    1.25184e+05   -7.51012e+03   -9.42166e+05    5.28872e+03
      Potential    Kinetic En.   Total Energy  Conserved En.    Temperature
   -7.81128e+05    1.37706e+05   -6.43421e+05    1.24306e+07    2.99884e+02
 Pres. DC (bar) Pressure (bar)   Constr. rmsd
   -2.23571e+02    2.14746e+02    0.00000e+00

           Step           Time
      177160000   354320.00000

   Energies (kJ/mol)
        G96Bond       G96Angle    Proper Dih.  Improper Dih.          LJ-14
    2.27442e+03    3.81532e+03    2.80240e+03    1.10616e+03   -3.47586e+02
     Coulomb-14        LJ (SR)  Disper. corr.   Coulomb (SR)   Coul. recip.
    2.84425e+04    1.22688e+05   -7.42967e+03   -9.37809e+05    5.32629e+03
      Potential    Kinetic En.   Total Energy  Conserved En.    Temperature
   -7.79131e+05    1.37938e+05   -6.41193e+05    1.24309e+07    3.00388e+02
 Pres. DC (bar) Pressure (bar)   Constr. rmsd
   -2.18812e+02   -1.57540e+02    0.00000e+00

           Step           Time
      177165000   354330.00000

   Energies (kJ/mol)
        G96Bond       G96Angle    Proper Dih.  Improper Dih.          LJ-14
    2.41631e+03    3.75138e+03    2.83632e+03    1.10591e+03   -3.02047e+02
     Coulomb-14        LJ (SR)  Disper. corr.   Coulomb (SR)   Coul. recip.
    2.82828e+04    1.22660e+05   -7.43662e+03   -9.37460e+05    5.31624e+03
      Potential    Kinetic En.   Total Energy  Conserved En.    Temperature
   -7.78830e+05    1.37580e+05   -6.41250e+05    1.24314e+07    2.99608e+02
 Pres. DC (bar) Pressure (bar)   Constr. rmsd
   -2.19221e+02   -1.10429e+02    0.00000e+00

           Step           Time
      177170000   354340.00000

   Energies (kJ/mol)
        G96Bond       G96Angle    Proper Dih.  Improper Dih.          LJ-14
    2.33797e+03    3.64381e+03    2.78515e+03    1.17569e+03   -3.14079e+02
     Coulomb-14        LJ (SR)  Disper. corr.   Coulomb (SR)   Coul. recip.
    2.83255e+04    1.25420e+05   -7.46742e+03   -9.43615e+05    5.23417e+03
      Potential    Kinetic En.   Total Energy  Conserved En.    Temperature
   -7.82474e+05    1.37502e+05   -6.44972e+05    1.24315e+07    2.99438e+02
 Pres. DC (bar) Pressure (bar)   Constr. rmsd
   -2.21039e+02    1.05574e+02    0.00000e+00

           Step           Time
      177175000   354350.00000

   Energies (kJ/mol)
        G96Bond       G96Angle    Proper Dih.  Improper Dih.          LJ-14
    2.42570e+03    3.66081e+03    2.74413e+03    1.12350e+03   -2.89502e+02
     Coulomb-14        LJ (SR)  Disper. corr.   Coulomb (SR)   Coul. recip.
    2.82752e+04    1.24993e+05   -7.48104e+03   -9.43527e+05    5.26181e+03
      Potential    Kinetic En.   Total Energy  Conserved En.    Temperature
   -7.82814e+05    1.38966e+05   -6.43848e+05    1.24316e+07    3.02626e+02
 Pres. DC (bar) Pressure (bar)   Constr. rmsd
   -2.21844e+02    1.34864e+02    0.00000e+00

           Step           Time
      177180000   354360.00000

   Energies (kJ/mol)
        G96Bond       G96Angle    Proper Dih.  Improper Dih.          LJ-14
    2.33997e+03    3.69160e+03    2.76658e+03    1.19321e+03   -2.90563e+02
     Coulomb-14        LJ (SR)  Disper. corr.   Coulomb (SR)   Coul. recip.
    2.84286e+04    1.23363e+05   -7.41281e+03   -9.38216e+05    5.31962e+03
      Potential    Kinetic En.   Total Energy  Conserved En.    Temperature
   -7.78817e+05    1.38357e+05   -6.40460e+05    1.24318e+07    3.01301e+02
 Pres. DC (bar) Pressure (bar)   Constr. rmsd
   -2.17822e+02   -1.22629e+02    0.00000e+00

           Step           Time
      177185000   354370.00000

   Energies (kJ/mol)
        G96Bond       G96Angle    Proper Dih.  Improper Dih.          LJ-14
    2.35025e+03    3.63231e+03    2.81097e+03    1.15100e+03   -2.65479e+02
     Coulomb-14        LJ (SR)  Disper. corr.   Coulomb (SR)   Coul. recip.
    2.83714e+04    1.24090e+05   -7.42729e+03   -9.41368e+05    5.19519e+03
      Potential    Kinetic En.   Total Energy  Conserved En.    Temperature
   -7.81460e+05    1.38123e+05   -6.43336e+05    1.24323e+07    3.00791e+02
 Pres. DC (bar) Pressure (bar)   Constr. rmsd
   -2.18672e+02   -1.60940e+02    0.00000e+00

           Step           Time
      177190000   354380.00000

   Energies (kJ/mol)
        G96Bond       G96Angle    Proper Dih.  Improper Dih.          LJ-14
    2.33124e+03    3.68732e+03    2.72841e+03    1.05365e+03   -2.46938e+02
     Coulomb-14        LJ (SR)  Disper. corr.   Coulomb (SR)   Coul. recip.
    2.81916e+04    1.24757e+05   -7.49430e+03   -9.42274e+05    5.30443e+03
      Potential    Kinetic En.   Total Energy  Conserved En.    Temperature
   -7.81961e+05    1.37651e+05   -6.44310e+05    1.24327e+07    2.99763e+02
 Pres. DC (bar) Pressure (bar)   Constr. rmsd
   -2.22631e+02    9.98187e+01    0.00000e+00

           Step           Time
      177195000   354390.00000

   Energies (kJ/mol)
        G96Bond       G96Angle    Proper Dih.  Improper Dih.          LJ-14
    2.50257e+03    3.68342e+03    2.83441e+03    1.10207e+03   -2.41332e+02
     Coulomb-14        LJ (SR)  Disper. corr.   Coulomb (SR)   Coul. recip.
    2.82255e+04    1.22547e+05   -7.44719e+03   -9.39031e+05    5.22679e+03
      Potential    Kinetic En.   Total Energy  Conserved En.    Temperature
   -7.80598e+05    1.36486e+05   -6.44113e+05    1.24329e+07    2.97226e+02
 Pres. DC (bar) Pressure (bar)   Constr. rmsd
   -2.19844e+02   -7.65172e+01    0.00000e+00

           Step           Time
      177200000   354400.00000

   Energies (kJ/mol)
        G96Bond       G96Angle    Proper Dih.  Improper Dih.          LJ-14
    2.52147e+03    3.82817e+03    2.88401e+03    1.11238e+03   -2.80068e+02
     Coulomb-14        LJ (SR)  Disper. corr.   Coulomb (SR)   Coul. recip.
    2.82215e+04    1.22389e+05   -7.40572e+03   -9.36243e+05    5.36189e+03
      Potential    Kinetic En.   Total Energy  Conserved En.    Temperature
   -7.77610e+05    1.37553e+05   -6.40056e+05    1.24332e+07    2.99550e+02
 Pres. DC (bar) Pressure (bar)   Constr. rmsd
   -2.17406e+02   -1.47700e+02    0.00000e+00

           Step           Time
      177205000   354410.00000

   Energies (kJ/mol)
        G96Bond       G96Angle    Proper Dih.  Improper Dih.          LJ-14
    2.42806e+03    3.70425e+03    2.75160e+03    1.12594e+03   -3.95799e+02
     Coulomb-14        LJ (SR)  Disper. corr.   Coulomb (SR)   Coul. recip.
    2.82533e+04    1.27658e+05   -7.51267e+03   -9.45514e+05    5.22859e+03
      Potential    Kinetic En.   Total Energy  Conserved En.    Temperature
   -7.82273e+05    1.37837e+05   -6.44436e+05    1.24338e+07    3.00169e+02
 Pres. DC (bar) Pressure (bar)   Constr. rmsd
   -2.23722e+02    4.16682e+02    0.00000e+00

           Step           Time
      177210000   354420.00000

   Energies (kJ/mol)
        G96Bond       G96Angle    Proper Dih.  Improper Dih.          LJ-14
    2.36123e+03    3.72247e+03    2.76696e+03    1.02820e+03   -2.60629e+02
     Coulomb-14        LJ (SR)  Disper. corr.   Coulomb (SR)   Coul. recip.
    2.84734e+04    1.24141e+05   -7.45615e+03   -9.40621e+05    5.21827e+03
      Potential    Kinetic En.   Total Energy  Conserved En.    Temperature
   -7.80626e+05    1.38124e+05   -6.42502e+05    1.24343e+07    3.00793e+02
 Pres. DC (bar) Pressure (bar)   Constr. rmsd
   -2.20373e+02    4.76974e+01    0.00000e+00

           Step           Time
      177215000   354430.00000

   Energies (kJ/mol)
        G96Bond       G96Angle    Proper Dih.  Improper Dih.          LJ-14
    2.40683e+03    3.60146e+03    2.80521e+03    1.16770e+03   -3.17712e+02
     Coulomb-14        LJ (SR)  Disper. corr.   Coulomb (SR)   Coul. recip.
    2.82820e+04    1.24030e+05   -7.46115e+03   -9.40951e+05    5.15145e+03
      Potential    Kinetic En.   Total Energy  Conserved En.    Temperature
   -7.81286e+05    1.37553e+05   -6.43732e+05    1.24346e+07    2.99550e+02
 Pres. DC (bar) Pressure (bar)   Constr. rmsd
   -2.20668e+02   -2.36056e+01    0.00000e+00

           Step           Time
      177220000   354440.00000

   Energies (kJ/mol)
        G96Bond       G96Angle    Proper Dih.  Improper Dih.          LJ-14
    2.32722e+03    3.52452e+03    2.72942e+03    1.13617e+03   -2.98866e+02
     Coulomb-14        LJ (SR)  Disper. corr.   Coulomb (SR)   Coul. recip.
    2.82654e+04    1.24026e+05   -7.45885e+03   -9.40169e+05    5.19299e+03
      Potential    Kinetic En.   Total Energy  Conserved En.    Temperature
   -7.80725e+05    1.38061e+05   -6.42664e+05    1.24350e+07    3.00656e+02
 Pres. DC (bar) Pressure (bar)   Constr. rmsd
   -2.20532e+02    6.05782e+01    0.00000e+00

           Step           Time
      177225000   354450.00000

   Energies (kJ/mol)
        G96Bond       G96Angle    Proper Dih.  Improper Dih.          LJ-14
    2.33235e+03    3.58231e+03    2.82717e+03    1.13307e+03   -3.30517e+02
     Coulomb-14        LJ (SR)  Disper. corr.   Coulomb (SR)   Coul. recip.
    2.84683e+04    1.24137e+05   -7.46493e+03   -9.41186e+05    5.23648e+03
      Potential    Kinetic En.   Total Energy  Conserved En.    Temperature
   -7.81265e+05    1.37497e+05   -6.43768e+05    1.24354e+07    2.99428e+02
 Pres. DC (bar) Pressure (bar)   Constr. rmsd
   -2.20891e+02   -1.05034e+01    0.00000e+00

           Step           Time
      177230000   354460.00000

   Energies (kJ/mol)
        G96Bond       G96Angle    Proper Dih.  Improper Dih.          LJ-14
    2.36729e+03    3.70349e+03    2.85733e+03    1.08139e+03   -3.70015e+02
     Coulomb-14        LJ (SR)  Disper. corr.   Coulomb (SR)   Coul. recip.
    2.83652e+04    1.23403e+05   -7.43766e+03   -9.39846e+05    5.30620e+03
      Potential    Kinetic En.   Total Energy  Conserved En.    Temperature
   -7.80570e+05    1.37131e+05   -6.43438e+05    1.24359e+07    2.98631e+02
 Pres. DC (bar) Pressure (bar)   Constr. rmsd
   -2.19283e+02   -1.42563e+02    0.00000e+00

           Step           Time
      177235000   354470.00000

   Energies (kJ/mol)
        G96Bond       G96Angle    Proper Dih.  Improper Dih.          LJ-14
    2.29269e+03    3.64881e+03    2.84410e+03    1.05575e+03   -3.15440e+02
     Coulomb-14        LJ (SR)  Disper. corr.   Coulomb (SR)   Coul. recip.
    2.82597e+04    1.24364e+05   -7.46537e+03   -9.39478e+05    5.14876e+03
      Potential    Kinetic En.   Total Energy  Conserved En.    Temperature
   -7.79645e+05    1.37609e+05   -6.42036e+05    1.24360e+07    2.99672e+02
 Pres. DC (bar) Pressure (bar)   Constr. rmsd
   -2.20918e+02    2.69827e+01    0.00000e+00

           Step           Time
      177240000   354480.00000

   Energies (kJ/mol)
        G96Bond       G96Angle    Proper Dih.  Improper Dih.          LJ-14
    2.22436e+03    3.64713e+03    2.86658e+03    1.13416e+03   -2.91887e+02
     Coulomb-14        LJ (SR)  Disper. corr.   Coulomb (SR)   Coul. recip.
    2.83494e+04    1.25552e+05   -7.48085e+03   -9.42256e+05    5.20163e+03
      Potential    Kinetic En.   Total Energy  Conserved En.    Temperature
   -7.81054e+05    1.38465e+05   -6.42589e+05    1.24362e+07    3.01536e+02
 Pres. DC (bar) Pressure (bar)   Constr. rmsd
   -2.21833e+02    2.30005e+02    0.00000e+00

           Step           Time
      177245000   354490.00000

   Energies (kJ/mol)
        G96Bond       G96Angle    Proper Dih.  Improper Dih.          LJ-14
    2.31471e+03    3.84840e+03    2.89314e+03    1.09010e+03   -3.42917e+02
     Coulomb-14        LJ (SR)  Disper. corr.   Coulomb (SR)   Coul. recip.
    2.86325e+04    1.23868e+05   -7.46885e+03   -9.41000e+05    5.25924e+03
      Potential    Kinetic En.   Total Energy  Conserved En.    Temperature
   -7.80906e+05    1.38710e+05   -6.42196e+05    1.24365e+07    3.02069e+02
 Pres. DC (bar) Pressure (bar)   Constr. rmsd
   -2.21123e+02    8.50648e+01    0.00000e+00

           Step           Time
      177250000   354500.00000

   Energies (kJ/mol)
        G96Bond       G96Angle    Proper Dih.  Improper Dih.          LJ-14
    2.48037e+03    3.65901e+03    2.92577e+03    1.04373e+03   -2.92655e+02
     Coulomb-14        LJ (SR)  Disper. corr.   Coulomb (SR)   Coul. recip.
    2.84788e+04    1.25130e+05   -7.47425e+03   -9.41902e+05    5.21627e+03
      Potential    Kinetic En.   Total Energy  Conserved En.    Temperature
   -7.80734e+05    1.37138e+05   -6.43596e+05    1.24375e+07    2.98646e+02
 Pres. DC (bar) Pressure (bar)   Constr. rmsd
   -2.21442e+02    1.28341e+02    0.00000e+00

           Step           Time
      177255000   354510.00000

   Energies (kJ/mol)
        G96Bond       G96Angle    Proper Dih.  Improper Dih.          LJ-14
    2.30023e+03    3.78564e+03    2.84179e+03    1.10598e+03   -2.74193e+02
     Coulomb-14        LJ (SR)  Disper. corr.   Coulomb (SR)   Coul. recip.
    2.84996e+04    1.26001e+05   -7.48995e+03   -9.44604e+05    5.26980e+03
      Potential    Kinetic En.   Total Energy  Conserved En.    Temperature
   -7.82565e+05    1.37139e+05   -6.45426e+05    1.24380e+07    2.98648e+02
 Pres. DC (bar) Pressure (bar)   Constr. rmsd
   -2.22373e+02    2.69085e+02    0.00000e+00

           Step           Time
      177260000   354520.00000

   Energies (kJ/mol)
        G96Bond       G96Angle    Proper Dih.  Improper Dih.          LJ-14
    2.35820e+03    3.67355e+03    2.80766e+03    1.05454e+03   -3.36200e+02
     Coulomb-14        LJ (SR)  Disper. corr.   Coulomb (SR)   Coul. recip.
    2.83518e+04    1.23374e+05   -7.43970e+03   -9.39841e+05    5.37585e+03
      Potential    Kinetic En.   Total Energy  Conserved En.    Temperature
   -7.80621e+05    1.37889e+05   -6.42732e+05    1.24382e+07    3.00282e+02
 Pres. DC (bar) Pressure (bar)   Constr. rmsd
   -2.19403e+02   -1.97259e+02    0.00000e+00

           Step           Time
      177265000   354530.00000

   Energies (kJ/mol)
        G96Bond       G96Angle    Proper Dih.  Improper Dih.          LJ-14
    2.48958e+03    3.96036e+03    2.79175e+03    1.12060e+03   -3.74811e+02
     Coulomb-14        LJ (SR)  Disper. corr.   Coulomb (SR)   Coul. recip.
    2.81799e+04    1.23357e+05   -7.39240e+03   -9.37592e+05    5.20563e+03
      Potential    Kinetic En.   Total Energy  Conserved En.    Temperature
   -7.78254e+05    1.37507e+05   -6.40747e+05    1.24388e+07    2.99450e+02
 Pres. DC (bar) Pressure (bar)   Constr. rmsd
   -2.16625e+02   -2.22207e+02    0.00000e+00

           Step           Time
      177270000   354540.00000

   Energies (kJ/mol)
        G96Bond       G96Angle    Proper Dih.  Improper Dih.          LJ-14
    2.42860e+03    3.69915e+03    2.79135e+03    1.12420e+03   -3.03568e+02
     Coulomb-14        LJ (SR)  Disper. corr.   Coulomb (SR)   Coul. recip.
    2.84942e+04    1.23835e+05   -7.44051e+03   -9.40126e+05    5.26741e+03
      Potential    Kinetic En.   Total Energy  Conserved En.    Temperature
   -7.80230e+05    1.38119e+05   -6.42111e+05    1.24391e+07    3.00781e+02
 Pres. DC (bar) Pressure (bar)   Constr. rmsd
   -2.19451e+02   -1.24553e+02    0.00000e+00

           Step           Time
      177275000   354550.00000

   Energies (kJ/mol)
        G96Bond       G96Angle    Proper Dih.  Improper Dih.          LJ-14
    2.33410e+03    3.81897e+03    2.83993e+03    1.17177e+03   -3.80987e+02
     Coulomb-14        LJ (SR)  Disper. corr.   Coulomb (SR)   Coul. recip.
    2.83469e+04    1.24300e+05   -7.48037e+03   -9.41618e+05    5.24516e+03
      Potential    Kinetic En.   Total Energy  Conserved En.    Temperature
   -7.81422e+05    1.38280e+05   -6.43142e+05    1.24393e+07    3.01133e+02
 Pres. DC (bar) Pressure (bar)   Constr. rmsd
   -2.21805e+02    8.72401e+01    0.00000e+00

           Step           Time
      177280000   354560.00000

   Energies (kJ/mol)
        G96Bond       G96Angle    Proper Dih.  Improper Dih.          LJ-14
    2.44202e+03    3.87254e+03    2.71646e+03    1.01644e+03   -3.11443e+02
     Coulomb-14        LJ (SR)  Disper. corr.   Coulomb (SR)   Coul. recip.
    2.84713e+04    1.23231e+05   -7.40017e+03   -9.40261e+05    5.40316e+03
      Potential    Kinetic En.   Total Energy  Conserved En.    Temperature
   -7.80819e+05    1.37776e+05   -6.43043e+05    1.24397e+07    3.00035e+02
 Pres. DC (bar) Pressure (bar)   Constr. rmsd
   -2.17080e+02   -1.40012e+02    0.00000e+00

           Step           Time
      177285000   354570.00000

   Energies (kJ/mol)
        G96Bond       G96Angle    Proper Dih.  Improper Dih.          LJ-14
    2.40536e+03    3.74371e+03    2.79770e+03    1.16388e+03   -3.57875e+02
     Coulomb-14        LJ (SR)  Disper. corr.   Coulomb (SR)   Coul. recip.
    2.82856e+04    1.26092e+05   -7.44857e+03   -9.43352e+05    5.15593e+03
      Potential    Kinetic En.   Total Energy  Conserved En.    Temperature
   -7.81514e+05    1.38446e+05   -6.43068e+05    1.24406e+07    3.01494e+02
 Pres. DC (bar) Pressure (bar)   Constr. rmsd
   -2.19926e+02    2.39541e+02    0.00000e+00

           Step           Time
      177290000   354580.00000

   Energies (kJ/mol)
        G96Bond       G96Angle    Proper Dih.  Improper Dih.          LJ-14
    2.31385e+03    3.64889e+03    2.99519e+03    1.04525e+03   -3.60746e+02
     Coulomb-14        LJ (SR)  Disper. corr.   Coulomb (SR)   Coul. recip.
    2.85704e+04    1.23863e+05   -7.46315e+03   -9.40914e+05    5.23721e+03
      Potential    Kinetic En.   Total Energy  Conserved En.    Temperature
   -7.81063e+05    1.37245e+05   -6.43819e+05    1.24412e+07    2.98878e+02
 Pres. DC (bar) Pressure (bar)   Constr. rmsd
   -2.20786e+02    3.47894e+01    0.00000e+00

           Step           Time
      177295000   354590.00000

   Energies (kJ/mol)
        G96Bond       G96Angle    Proper Dih.  Improper Dih.          LJ-14
    2.28780e+03    3.73174e+03    2.96490e+03    1.06317e+03   -3.28980e+02
     Coulomb-14        LJ (SR)  Disper. corr.   Coulomb (SR)   Coul. recip.
    2.84993e+04    1.23106e+05   -7.43556e+03   -9.39812e+05    5.31683e+03
      Potential    Kinetic En.   Total Energy  Conserved En.    Temperature
   -7.80607e+05    1.38021e+05   -6.42586e+05    1.24413e+07    3.00569e+02
 Pres. DC (bar) Pressure (bar)   Constr. rmsd
   -2.19159e+02   -4.60023e+01    0.00000e+00

           Step           Time
      177300000   354600.00000

   Energies (kJ/mol)
        G96Bond       G96Angle    Proper Dih.  Improper Dih.          LJ-14
    2.33289e+03    3.76412e+03    2.86777e+03    1.07663e+03   -3.65556e+02
     Coulomb-14        LJ (SR)  Disper. corr.   Coulomb (SR)   Coul. recip.
    2.83415e+04    1.24166e+05   -7.47274e+03   -9.42130e+05    5.27922e+03
      Potential    Kinetic En.   Total Energy  Conserved En.    Temperature
   -7.82140e+05    1.37103e+05   -6.45037e+05    1.24417e+07    2.98570e+02
 Pres. DC (bar) Pressure (bar)   Constr. rmsd
   -2.21353e+02   -4.09490e+01    0.00000e+00

           Step           Time
      177305000   354610.00000

   Energies (kJ/mol)
        G96Bond       G96Angle    Proper Dih.  Improper Dih.          LJ-14
    2.39074e+03    3.66967e+03    2.76356e+03    1.09261e+03   -3.24572e+02
     Coulomb-14        LJ (SR)  Disper. corr.   Coulomb (SR)   Coul. recip.
    2.82865e+04    1.25367e+05   -7.48269e+03   -9.42982e+05    5.13836e+03
      Potential    Kinetic En.   Total Energy  Conserved En.    Temperature
   -7.82081e+05    1.37697e+05   -6.44384e+05    1.24420e+07    2.99862e+02
 Pres. DC (bar) Pressure (bar)   Constr. rmsd
   -2.21942e+02    1.40489e+02    0.00000e+00

           Step           Time
      177310000   354620.00000

   Energies (kJ/mol)
        G96Bond       G96Angle    Proper Dih.  Improper Dih.          LJ-14
    2.26093e+03    3.68149e+03    2.84908e+03    1.09045e+03   -2.91396e+02
     Coulomb-14        LJ (SR)  Disper. corr.   Coulomb (SR)   Coul. recip.
    2.85445e+04    1.25184e+05   -7.49291e+03   -9.43015e+05    5.27977e+03
      Potential    Kinetic En.   Total Energy  Conserved En.    Temperature
   -7.81910e+05    1.37938e+05   -6.43971e+05    1.24428e+07    3.00388e+02
 Pres. DC (bar) Pressure (bar)   Constr. rmsd
   -2.22548e+02    2.58269e+02    0.00000e+00

           Step           Time
      177315000   354630.00000

   Energies (kJ/mol)
        G96Bond       G96Angle    Proper Dih.  Improper Dih.          LJ-14
    2.31639e+03    3.63632e+03    2.74953e+03    1.13965e+03   -2.47467e+02
     Coulomb-14        LJ (SR)  Disper. corr.   Coulomb (SR)   Coul. recip.
    2.84678e+04    1.21611e+05   -7.42121e+03   -9.37791e+05    5.27013e+03
      Potential    Kinetic En.   Total Energy  Conserved En.    Temperature
   -7.80269e+05    1.37950e+05   -6.42318e+05    1.24433e+07    3.00415e+02
 Pres. DC (bar) Pressure (bar)   Constr. rmsd
   -2.18315e+02   -2.85513e+02    0.00000e+00

           Step           Time
      177320000   354640.00000

   Energies (kJ/mol)
        G96Bond       G96Angle    Proper Dih.  Improper Dih.          LJ-14
    2.25232e+03    3.72751e+03    2.78917e+03    1.06463e+03   -3.14473e+02
     Coulomb-14        LJ (SR)  Disper. corr.   Coulomb (SR)   Coul. recip.
    2.85194e+04    1.23101e+05   -7.47921e+03   -9.40993e+05    5.16641e+03
      Potential    Kinetic En.   Total Energy  Conserved En.    Temperature
   -7.82166e+05    1.38387e+05   -6.43779e+05    1.24436e+07    3.01365e+02
 Pres. DC (bar) Pressure (bar)   Constr. rmsd
   -2.21737e+02   -3.85604e+01    0.00000e+00

           Step           Time
      177325000   354650.00000

   Energies (kJ/mol)
        G96Bond       G96Angle    Proper Dih.  Improper Dih.          LJ-14
    2.33951e+03    3.77418e+03    2.85573e+03    1.13027e+03   -3.15491e+02
     Coulomb-14        LJ (SR)  Disper. corr.   Coulomb (SR)   Coul. recip.
    2.84550e+04    1.24112e+05   -7.47468e+03   -9.41044e+05    5.32298e+03
      Potential    Kinetic En.   Total Energy  Conserved En.    Temperature
   -7.80844e+05    1.39379e+05   -6.41465e+05    1.24439e+07    3.03525e+02
 Pres. DC (bar) Pressure (bar)   Constr. rmsd
   -2.21468e+02    6.94756e+01    0.00000e+00

           Step           Time
      177330000   354660.00000

   Energies (kJ/mol)
        G96Bond       G96Angle    Proper Dih.  Improper Dih.          LJ-14
    2.50614e+03    3.70411e+03    2.80547e+03    1.10459e+03   -3.47306e+02
     Coulomb-14        LJ (SR)  Disper. corr.   Coulomb (SR)   Coul. recip.
    2.84508e+04    1.24940e+05   -7.46457e+03   -9.42426e+05    5.34393e+03
      Potential    Kinetic En.   Total Energy  Conserved En.    Temperature
   -7.81383e+05    1.38777e+05   -6.42606e+05    1.24440e+07    3.02216e+02
 Pres. DC (bar) Pressure (bar)   Constr. rmsd
   -2.20870e+02    1.00787e+01    0.00000e+00

           Step           Time
      177335000   354670.00000

   Energies (kJ/mol)
        G96Bond       G96Angle    Proper Dih.  Improper Dih.          LJ-14
    2.50586e+03    3.72431e+03    2.76136e+03    1.14124e+03   -3.13307e+02
     Coulomb-14        LJ (SR)  Disper. corr.   Coulomb (SR)   Coul. recip.
    2.81873e+04    1.22429e+05   -7.46760e+03   -9.38650e+05    5.28762e+03
      Potential    Kinetic En.   Total Energy  Conserved En.    Temperature
   -7.80393e+05    1.38665e+05   -6.41728e+05    1.24444e+07    3.01971e+02
 Pres. DC (bar) Pressure (bar)   Constr. rmsd
   -2.21050e+02   -1.16741e+02    0.00000e+00

           Step           Time
      177340000   354680.00000

   Energies (kJ/mol)
        G96Bond       G96Angle    Proper Dih.  Improper Dih.          LJ-14
    2.40741e+03    3.67968e+03    2.81452e+03    1.15026e+03   -3.06893e+02
     Coulomb-14        LJ (SR)  Disper. corr.   Coulomb (SR)   Coul. recip.
    2.83546e+04    1.26158e+05   -7.52126e+03   -9.43822e+05    5.19047e+03
      Potential    Kinetic En.   Total Energy  Conserved En.    Temperature
   -7.81895e+05    1.37645e+05   -6.44250e+05    1.24450e+07    2.99750e+02
 Pres. DC (bar) Pressure (bar)   Constr. rmsd
   -2.24233e+02    4.14450e+02    0.00000e+00

           Step           Time
      177345000   354690.00000

   Energies (kJ/mol)
        G96Bond       G96Angle    Proper Dih.  Improper Dih.          LJ-14
    2.34326e+03    3.64473e+03    2.77116e+03    1.06963e+03   -3.13017e+02
     Coulomb-14        LJ (SR)  Disper. corr.   Coulomb (SR)   Coul. recip.
    2.85025e+04    1.22462e+05   -7.47458e+03   -9.39796e+05    5.21387e+03
      Potential    Kinetic En.   Total Energy  Conserved En.    Temperature
   -7.81576e+05    1.36802e+05   -6.44774e+05    1.24452e+07    2.97915e+02
 Pres. DC (bar) Pressure (bar)   Constr. rmsd
   -2.21462e+02   -2.72683e+02    0.00000e+00

           Step           Time
      177350000   354700.00000

   Energies (kJ/mol)
        G96Bond       G96Angle    Proper Dih.  Improper Dih.          LJ-14
    2.39992e+03    3.75830e+03    2.74728e+03    1.13475e+03   -3.25829e+02
     Coulomb-14        LJ (SR)  Disper. corr.   Coulomb (SR)   Coul. recip.
    2.85459e+04    1.25943e+05   -7.43679e+03   -9.43474e+05    5.23054e+03
      Potential    Kinetic En.   Total Energy  Conserved En.    Temperature
   -7.81477e+05    1.37676e+05   -6.43800e+05    1.24454e+07    2.99818e+02
 Pres. DC (bar) Pressure (bar)   Constr. rmsd
   -2.19232e+02    9.73516e+01    0.00000e+00

           Step           Time
      177355000   354710.00000

   Energies (kJ/mol)
        G96Bond       G96Angle    Proper Dih.  Improper Dih.          LJ-14
    2.35919e+03    3.77604e+03    2.90015e+03    1.07436e+03   -2.79869e+02
     Coulomb-14        LJ (SR)  Disper. corr.   Coulomb (SR)   Coul. recip.
    2.83873e+04    1.22657e+05   -7.45169e+03   -9.38381e+05    5.30888e+03
      Potential    Kinetic En.   Total Energy  Conserved En.    Temperature
   -7.79650e+05    1.37753e+05   -6.41897e+05    1.24459e+07    2.99984e+02
 Pres. DC (bar) Pressure (bar)   Constr. rmsd
   -2.20110e+02   -1.37128e+02    0.00000e+00

           Step           Time
      177360000   354720.00000

   Energies (kJ/mol)
        G96Bond       G96Angle    Proper Dih.  Improper Dih.          LJ-14
    2.30366e+03    3.78785e+03    2.82303e+03    1.10303e+03   -3.38334e+02
     Coulomb-14        LJ (SR)  Disper. corr.   Coulomb (SR)   Coul. recip.
    2.82240e+04    1.24470e+05   -7.49490e+03   -9.42492e+05    5.21148e+03
      Potential    Kinetic En.   Total Energy  Conserved En.    Temperature
   -7.82402e+05    1.37367e+05   -6.45035e+05    1.24462e+07    2.99145e+02
 Pres. DC (bar) Pressure (bar)   Constr. rmsd
   -2.22666e+02    5.44040e+01    0.00000e+00

           Step           Time
      177365000   354730.00000

   Energies (kJ/mol)
        G96Bond       G96Angle    Proper Dih.  Improper Dih.          LJ-14
    2.36023e+03    3.71137e+03    2.71501e+03    1.11319e+03   -2.52830e+02
     Coulomb-14        LJ (SR)  Disper. corr.   Coulomb (SR)   Coul. recip.
    2.84326e+04    1.25017e+05   -7.52042e+03   -9.42964e+05    5.23885e+03
      Potential    Kinetic En.   Total Energy  Conserved En.    Temperature
   -7.82149e+05    1.38173e+05   -6.43975e+05    1.24465e+07    3.00901e+02
 Pres. DC (bar) Pressure (bar)   Constr. rmsd
   -2.24184e+02    1.05489e+02    0.00000e+00

           Step           Time
      177370000   354740.00000

   Energies (kJ/mol)
        G96Bond       G96Angle    Proper Dih.  Improper Dih.          LJ-14
    2.42916e+03    3.62203e+03    2.86245e+03    1.13151e+03   -2.70709e+02
     Coulomb-14        LJ (SR)  Disper. corr.   Coulomb (SR)   Coul. recip.
    2.84430e+04    1.23106e+05   -7.41369e+03   -9.38582e+05    5.13091e+03
      Potential    Kinetic En.   Total Energy  Conserved En.    Temperature
   -7.79541e+05    1.37106e+05   -6.42435e+05    1.24467e+07    2.98576e+02
 Pres. DC (bar) Pressure (bar)   Constr. rmsd
   -2.17873e+02   -5.26327e+01    0.00000e+00

           Step           Time
      177375000   354750.00000

   Energies (kJ/mol)
        G96Bond       G96Angle    Proper Dih.  Improper Dih.          LJ-14
    2.20441e+03    3.56095e+03    2.87229e+03    1.12394e+03   -3.04770e+02
     Coulomb-14        LJ (SR)  Disper. corr.   Coulomb (SR)   Coul. recip.
    2.84202e+04    1.23445e+05   -7.43913e+03   -9.40892e+05    5.27100e+03
      Potential    Kinetic En.   Total Energy  Conserved En.    Temperature
   -7.81737e+05    1.36960e+05   -6.44777e+05    1.24468e+07    2.98259e+02
 Pres. DC (bar) Pressure (bar)   Constr. rmsd
   -2.19369e+02   -9.02158e+01    0.00000e+00

           Step           Time
      177380000   354760.00000

   Energies (kJ/mol)
        G96Bond       G96Angle    Proper Dih.  Improper Dih.          LJ-14
    2.40144e+03    3.68598e+03    2.76656e+03    1.10952e+03   -3.22812e+02
     Coulomb-14        LJ (SR)  Disper. corr.   Coulomb (SR)   Coul. recip.
    2.83190e+04    1.25081e+05   -7.46557e+03   -9.41136e+05    5.20743e+03
      Potential    Kinetic En.   Total Energy  Conserved En.    Temperature
   -7.80353e+05    1.36668e+05   -6.43685e+05    1.24472e+07    2.97623e+02
 Pres. DC (bar) Pressure (bar)   Constr. rmsd
   -2.20930e+02    1.59873e+02    0.00000e+00

           Step           Time
      177385000   354770.00000

   Energies (kJ/mol)
        G96Bond       G96Angle    Proper Dih.  Improper Dih.          LJ-14
    2.41394e+03    3.57020e+03    2.88489e+03    1.10714e+03   -3.26956e+02
     Coulomb-14        LJ (SR)  Disper. corr.   Coulomb (SR)   Coul. recip.
    2.83185e+04    1.24340e+05   -7.50100e+03   -9.42498e+05    5.20381e+03
      Potential    Kinetic En.   Total Energy  Conserved En.    Temperature
   -7.82488e+05    1.38303e+05   -6.44184e+05    1.24474e+07    3.01184e+02
 Pres. DC (bar) Pressure (bar)   Constr. rmsd
   -2.23029e+02    1.22142e+02    0.00000e+00

           Step           Time
      177390000   354780.00000

   Energies (kJ/mol)
        G96Bond       G96Angle    Proper Dih.  Improper Dih.          LJ-14
    2.39600e+03    3.63456e+03    2.85400e+03    1.14542e+03   -3.34136e+02
     Coulomb-14        LJ (SR)  Disper. corr.   Coulomb (SR)   Coul. recip.
    2.83807e+04    1.24934e+05   -7.46443e+03   -9.40181e+05    5.21855e+03
      Potential    Kinetic En.   Total Energy  Conserved En.    Temperature
   -7.79416e+05    1.38559e+05   -6.40857e+05    1.24477e+07    3.01740e+02
 Pres. DC (bar) Pressure (bar)   Constr. rmsd
   -2.20862e+02    1.16893e+02    0.00000e+00

           Step           Time
      177395000   354790.00000

   Energies (kJ/mol)
        G96Bond       G96Angle    Proper Dih.  Improper Dih.          LJ-14
    2.43161e+03    3.81929e+03    2.72567e+03    1.15586e+03   -3.53879e+02
     Coulomb-14        LJ (SR)  Disper. corr.   Coulomb (SR)   Coul. recip.
    2.81687e+04    1.23382e+05   -7.45184e+03   -9.40500e+05    5.23595e+03
      Potential    Kinetic En.   Total Energy  Conserved En.    Temperature
   -7.81387e+05    1.37770e+05   -6.43616e+05    1.24479e+07    3.00023e+02
 Pres. DC (bar) Pressure (bar)   Constr. rmsd
   -2.20118e+02   -2.27530e+02    0.00000e+00

           Step           Time
      177400000   354800.00000

   Energies (kJ/mol)
        G96Bond       G96Angle    Proper Dih.  Improper Dih.          LJ-14
    2.28490e+03    3.89102e+03    2.83016e+03    1.12349e+03   -2.73564e+02
     Coulomb-14        LJ (SR)  Disper. corr.   Coulomb (SR)   Coul. recip.
    2.84106e+04    1.23563e+05   -7.43959e+03   -9.39596e+05    5.27238e+03
      Potential    Kinetic En.   Total Energy  Conserved En.    Temperature
   -7.79934e+05    1.38256e+05   -6.41678e+05    1.24485e+07    3.01081e+02
 Pres. DC (bar) Pressure (bar)   Constr. rmsd
   -2.19396e+02   -5.67507e+01    0.00000e+00

           Step           Time
      177405000   354810.00000

   Energies (kJ/mol)
        G96Bond       G96Angle    Proper Dih.  Improper Dih.          LJ-14
    2.28488e+03    3.78647e+03    2.83700e+03    1.05986e+03   -3.17957e+02
     Coulomb-14        LJ (SR)  Disper. corr.   Coulomb (SR)   Coul. recip.
    2.84523e+04    1.22695e+05   -7.45316e+03   -9.39014e+05    5.25241e+03
      Potential    Kinetic En.   Total Energy  Conserved En.    Temperature
   -7.80418e+05    1.37910e+05   -6.42508e+05    1.24493e+07    3.00326e+02
 Pres. DC (bar) Pressure (bar)   Constr. rmsd
   -2.20197e+02   -1.07813e+02    0.00000e+00

           Step           Time
      177410000   354820.00000

   Energies (kJ/mol)
        G96Bond       G96Angle    Proper Dih.  Improper Dih.          LJ-14
    2.31918e+03    3.64901e+03    2.82871e+03    1.09948e+03   -3.37791e+02
     Coulomb-14        LJ (SR)  Disper. corr.   Coulomb (SR)   Coul. recip.
    2.82405e+04    1.22701e+05   -7.46296e+03   -9.39490e+05    5.25021e+03
      Potential    Kinetic En.   Total Energy  Conserved En.    Temperature
   -7.81202e+05    1.37312e+05   -6.43890e+05    1.24496e+07    2.99025e+02
 Pres. DC (bar) Pressure (bar)   Constr. rmsd
   -2.20775e+02   -2.05732e+02    0.00000e+00

           Step           Time
      177415000   354830.00000

   Energies (kJ/mol)
        G96Bond       G96Angle    Proper Dih.  Improper Dih.          LJ-14
    2.41451e+03    3.88132e+03    2.83919e+03    1.12177e+03   -3.46952e+02
     Coulomb-14        LJ (SR)  Disper. corr.   Coulomb (SR)   Coul. recip.
    2.81592e+04    1.22496e+05   -7.47948e+03   -9.39659e+05    5.15104e+03
      Potential    Kinetic En.   Total Energy  Conserved En.    Temperature
   -7.81423e+05    1.37325e+05   -6.44098e+05    1.24499e+07    2.99053e+02
 Pres. DC (bar) Pressure (bar)   Constr. rmsd
   -2.21752e+02   -1.67432e+02    0.00000e+00

           Step           Time
      177420000   354840.00000

   Energies (kJ/mol)
        G96Bond       G96Angle    Proper Dih.  Improper Dih.          LJ-14
    2.40936e+03    3.73266e+03    2.89052e+03    1.05732e+03   -3.53759e+02
     Coulomb-14        LJ (SR)  Disper. corr.   Coulomb (SR)   Coul. recip.
    2.83578e+04    1.23426e+05   -7.44921e+03   -9.40412e+05    5.23112e+03
      Potential    Kinetic En.   Total Energy  Conserved En.    Temperature
   -7.81111e+05    1.38059e+05   -6.43052e+05    1.24502e+07    3.00651e+02
 Pres. DC (bar) Pressure (bar)   Constr. rmsd
   -2.19963e+02   -1.84731e+02    0.00000e+00

           Step           Time
      177425000   354850.00000

   Energies (kJ/mol)
        G96Bond       G96Angle    Proper Dih.  Improper Dih.          LJ-14
    2.34948e+03    3.68522e+03    2.75219e+03    1.09417e+03   -2.61463e+02
     Coulomb-14        LJ (SR)  Disper. corr.   Coulomb (SR)   Coul. recip.
    2.84065e+04    1.24659e+05   -7.42184e+03   -9.41688e+05    5.19495e+03
      Potential    Kinetic En.   Total Energy  Conserved En.    Temperature
   -7.81230e+05    1.36956e+05   -6.44274e+05    1.24505e+07    2.98250e+02
 Pres. DC (bar) Pressure (bar)   Constr. rmsd
   -2.18352e+02   -1.77776e+01    0.00000e+00

           Step           Time
      177430000   354860.00000

   Energies (kJ/mol)
        G96Bond       G96Angle    Proper Dih.  Improper Dih.          LJ-14
    2.41232e+03    3.68751e+03    2.72781e+03    1.11059e+03   -3.71012e+02
     Coulomb-14        LJ (SR)  Disper. corr.   Coulomb (SR)   Coul. recip.
    2.83616e+04    1.21061e+05   -7.46387e+03   -9.37882e+05    5.15995e+03
      Potential    Kinetic En.   Total Energy  Conserved En.    Temperature
   -7.81196e+05    1.36648e+05   -6.44548e+05    1.24506e+07    2.97580e+02
 Pres. DC (bar) Pressure (bar)   Constr. rmsd
   -2.20829e+02   -2.35533e+02    0.00000e+00

           Step           Time
      177435000   354870.00000

   Energies (kJ/mol)
        G96Bond       G96Angle    Proper Dih.  Improper Dih.          LJ-14
    2.43759e+03    3.84360e+03    2.77958e+03    1.08885e+03   -3.49998e+02
     Coulomb-14        LJ (SR)  Disper. corr.   Coulomb (SR)   Coul. recip.
    2.83292e+04    1.22455e+05   -7.42841e+03   -9.38439e+05    5.30527e+03
      Potential    Kinetic En.   Total Energy  Conserved En.    Temperature
   -7.79978e+05    1.38196e+05   -6.41782e+05    1.24509e+07    3.00950e+02
 Pres. DC (bar) Pressure (bar)   Constr. rmsd
   -2.18738e+02   -2.44096e+02    0.00000e+00

           Step           Time
      177440000   354880.00000

   Energies (kJ/mol)
        G96Bond       G96Angle    Proper Dih.  Improper Dih.          LJ-14
    2.28795e+03    3.72426e+03    2.93155e+03    1.10091e+03   -2.49829e+02
     Coulomb-14        LJ (SR)  Disper. corr.   Coulomb (SR)   Coul. recip.
    2.83096e+04    1.23763e+05   -7.43756e+03   -9.41101e+05    5.30277e+03
      Potential    Kinetic En.   Total Energy  Conserved En.    Temperature
   -7.81368e+05    1.38140e+05   -6.43228e+05    1.24512e+07    3.00828e+02
 Pres. DC (bar) Pressure (bar)   Constr. rmsd
   -2.19277e+02   -7.47881e+01    0.00000e+00

           Step           Time
      177445000   354890.00000

   Energies (kJ/mol)
        G96Bond       G96Angle    Proper Dih.  Improper Dih.          LJ-14
    2.26947e+03    3.74057e+03    2.90497e+03    1.06553e+03   -3.63975e+02
     Coulomb-14        LJ (SR)  Disper. corr.   Coulomb (SR)   Coul. recip.
    2.84409e+04    1.23369e+05   -7.46415e+03   -9.39885e+05    5.28299e+03
      Potential    Kinetic En.   Total Energy  Conserved En.    Temperature
   -7.80640e+05    1.37211e+05   -6.43429e+05    1.24513e+07    2.98805e+02
 Pres. DC (bar) Pressure (bar)   Constr. rmsd
   -2.20845e+02   -2.84723e+01    0.00000e+00

           Step           Time
      177450000   354900.00000

   Energies (kJ/mol)
        G96Bond       G96Angle    Proper Dih.  Improper Dih.          LJ-14
    2.47701e+03    3.72624e+03    2.75683e+03    1.07972e+03   -3.00357e+02
     Coulomb-14        LJ (SR)  Disper. corr.   Coulomb (SR)   Coul. recip.
    2.82842e+04    1.26482e+05   -7.47746e+03   -9.43816e+05    5.24969e+03
      Potential    Kinetic En.   Total Energy  Conserved En.    Temperature
   -7.81539e+05    1.38135e+05   -6.43404e+05    1.24516e+07    3.00818e+02
 Pres. DC (bar) Pressure (bar)   Constr. rmsd
   -2.21633e+02    2.32292e+02    0.00000e+00

           Step           Time
      177455000   354910.00000

   Energies (kJ/mol)
        G96Bond       G96Angle    Proper Dih.  Improper Dih.          LJ-14
    2.31309e+03    3.56460e+03    2.80332e+03    1.03593e+03   -3.72609e+02
     Coulomb-14        LJ (SR)  Disper. corr.   Coulomb (SR)   Coul. recip.
    2.83681e+04    1.24460e+05   -7.47695e+03   -9.43440e+05    5.34483e+03
      Potential    Kinetic En.   Total Energy  Conserved En.    Temperature
   -7.83400e+05    1.37749e+05   -6.45651e+05    1.24521e+07    2.99977e+02
 Pres. DC (bar) Pressure (bar)   Constr. rmsd
   -2.21602e+02   -1.08409e+02    0.00000e+00

           Step           Time
      177460000   354920.00000

   Energies (kJ/mol)
        G96Bond       G96Angle    Proper Dih.  Improper Dih.          LJ-14
    2.37747e+03    3.73714e+03    2.83354e+03    1.08570e+03   -3.32941e+02
     Coulomb-14        LJ (SR)  Disper. corr.   Coulomb (SR)   Coul. recip.
    2.83070e+04    1.23836e+05   -7.46931e+03   -9.40828e+05    5.18910e+03
      Potential    Kinetic En.   Total Energy  Conserved En.    Temperature
   -7.81264e+05    1.37377e+05   -6.43887e+05    1.24523e+07    2.99166e+02
 Pres. DC (bar) Pressure (bar)   Constr. rmsd
   -2.21150e+02   -1.25416e+02    0.00000e+00

           Step           Time
      177465000   354930.00000

   Energies (kJ/mol)
        G96Bond       G96Angle    Proper Dih.  Improper Dih.          LJ-14
    2.38776e+03    3.73791e+03    2.75737e+03    1.13119e+03   -3.08112e+02
     Coulomb-14        LJ (SR)  Disper. corr.   Coulomb (SR)   Coul. recip.
    2.84355e+04    1.25543e+05   -7.49666e+03   -9.45769e+05    5.17685e+03
      Potential    Kinetic En.   Total Energy  Conserved En.    Temperature
   -7.84404e+05    1.37950e+05   -6.46454e+05    1.24525e+07    3.00414e+02
 Pres. DC (bar) Pressure (bar)   Constr. rmsd
   -2.22771e+02    1.52481e+02    0.00000e+00

           Step           Time
      177470000   354940.00000

   Energies (kJ/mol)
        G96Bond       G96Angle    Proper Dih.  Improper Dih.          LJ-14
    2.38064e+03    3.86480e+03    2.76958e+03    1.14872e+03   -2.85171e+02
     Coulomb-14        LJ (SR)  Disper. corr.   Coulomb (SR)   Coul. recip.
    2.84674e+04    1.23345e+05   -7.46062e+03   -9.40739e+05    5.27502e+03
      Potential    Kinetic En.   Total Energy  Conserved En.    Temperature
   -7.81233e+05    1.37938e+05   -6.43295e+05    1.24526e+07    3.00388e+02
 Pres. DC (bar) Pressure (bar)   Constr. rmsd
   -2.20636e+02   -1.31606e+02    0.00000e+00

           Step           Time
      177475000   354950.00000

   Energies (kJ/mol)
        G96Bond       G96Angle    Proper Dih.  Improper Dih.          LJ-14
    2.33722e+03    3.90515e+03    2.88928e+03    1.21626e+03   -3.78017e+02
     Coulomb-14        LJ (SR)  Disper. corr.   Coulomb (SR)   Coul. recip.
    2.81729e+04    1.23526e+05   -7.45055e+03   -9.39528e+05    5.28577e+03
      Potential    Kinetic En.   Total Energy  Conserved En.    Temperature
   -7.80024e+05    1.37494e+05   -6.42529e+05    1.24529e+07    2.99422e+02
 Pres. DC (bar) Pressure (bar)   Constr. rmsd
   -2.20042e+02   -2.46695e+01    0.00000e+00

           Step           Time
      177480000   354960.00000

   Energies (kJ/mol)
        G96Bond       G96Angle    Proper Dih.  Improper Dih.          LJ-14
    2.35941e+03    3.88906e+03    2.81699e+03    1.06978e+03   -3.81282e+02
     Coulomb-14        LJ (SR)  Disper. corr.   Coulomb (SR)   Coul. recip.
    2.83066e+04    1.23781e+05   -7.42223e+03   -9.38875e+05    5.39926e+03
      Potential    Kinetic En.   Total Energy  Conserved En.    Temperature
   -7.79056e+05    1.37190e+05   -6.41866e+05    1.24532e+07    2.98759e+02
 Pres. DC (bar) Pressure (bar)   Constr. rmsd
   -2.18374e+02   -4.63304e+01    0.00000e+00

           Step           Time
      177485000   354970.00000

   Energies (kJ/mol)
        G96Bond       G96Angle    Proper Dih.  Improper Dih.          LJ-14
    2.31372e+03    3.74757e+03    2.77377e+03    1.11627e+03   -3.39881e+02
     Coulomb-14        LJ (SR)  Disper. corr.   Coulomb (SR)   Coul. recip.
    2.83744e+04    1.23880e+05   -7.41917e+03   -9.40796e+05    5.39315e+03
      Potential    Kinetic En.   Total Energy  Conserved En.    Temperature
   -7.80956e+05    1.37613e+05   -6.43343e+05    1.24534e+07    2.99680e+02
 Pres. DC (bar) Pressure (bar)   Constr. rmsd
   -2.18195e+02   -8.38602e+01    0.00000e+00

           Step           Time
      177490000   354980.00000

   Energies (kJ/mol)
        G96Bond       G96Angle    Proper Dih.  Improper Dih.          LJ-14
    2.41085e+03    3.97242e+03    2.91230e+03    1.23567e+03   -3.97302e+02
     Coulomb-14        LJ (SR)  Disper. corr.   Coulomb (SR)   Coul. recip.
    2.82915e+04    1.24449e+05   -7.48805e+03   -9.40283e+05    5.16266e+03
      Potential    Kinetic En.   Total Energy  Conserved En.    Temperature
   -7.79734e+05    1.37861e+05   -6.41873e+05    1.24536e+07    3.00220e+02
 Pres. DC (bar) Pressure (bar)   Constr. rmsd
   -2.22260e+02    1.42746e+02    0.00000e+00

           Step           Time
      177495000   354990.00000

   Energies (kJ/mol)
        G96Bond       G96Angle    Proper Dih.  Improper Dih.          LJ-14
    2.38999e+03    3.64474e+03    2.91624e+03    1.09940e+03   -3.66025e+02
     Coulomb-14        LJ (SR)  Disper. corr.   Coulomb (SR)   Coul. recip.
    2.84936e+04    1.23997e+05   -7.43134e+03   -9.40865e+05    5.21425e+03
      Potential    Kinetic En.   Total Energy  Conserved En.    Temperature
   -7.80907e+05    1.38265e+05   -6.42642e+05    1.24537e+07    3.01099e+02
 Pres. DC (bar) Pressure (bar)   Constr. rmsd
   -2.18911e+02   -7.82622e+01    0.00000e+00

           Step           Time
      177500000   355000.00000

   Energies (kJ/mol)
        G96Bond       G96Angle    Proper Dih.  Improper Dih.          LJ-14
    2.27958e+03    3.88671e+03    2.75305e+03    1.09481e+03   -2.90203e+02
     Coulomb-14        LJ (SR)  Disper. corr.   Coulomb (SR)   Coul. recip.
    2.85192e+04    1.23625e+05   -7.47934e+03   -9.40690e+05    5.32038e+03
      Potential    Kinetic En.   Total Energy  Conserved En.    Temperature
   -7.80981e+05    1.37795e+05   -6.43185e+05    1.24539e+07    3.00077e+02
 Pres. DC (bar) Pressure (bar)   Constr. rmsd
   -2.21744e+02    4.52485e+01    0.00000e+00

           Step           Time
      177505000   355010.00000

   Energies (kJ/mol)
        G96Bond       G96Angle    Proper Dih.  Improper Dih.          LJ-14
    2.30591e+03    3.60603e+03    2.86239e+03    1.05638e+03   -3.29025e+02
     Coulomb-14        LJ (SR)  Disper. corr.   Coulomb (SR)   Coul. recip.
    2.81840e+04    1.26467e+05   -7.49567e+03   -9.44774e+05    5.21483e+03
      Potential    Kinetic En.   Total Energy  Conserved En.    Temperature
   -7.82902e+05    1.37784e+05   -6.45118e+05    1.24541e+07    3.00052e+02
 Pres. DC (bar) Pressure (bar)   Constr. rmsd
   -2.22712e+02    1.97481e+02    0.00000e+00

           Step           Time
      177510000   355020.00000

   Energies (kJ/mol)
        G96Bond       G96Angle    Proper Dih.  Improper Dih.          LJ-14
    2.35968e+03    3.67081e+03    2.73446e+03    1.10266e+03   -3.00732e+02
     Coulomb-14        LJ (SR)  Disper. corr.   Coulomb (SR)   Coul. recip.
    2.83193e+04    1.25598e+05   -7.45258e+03   -9.42708e+05    5.32616e+03
      Potential    Kinetic En.   Total Energy  Conserved En.    Temperature
   -7.81351e+05    1.37883e+05   -6.43468e+05    1.24544e+07    3.00269e+02
 Pres. DC (bar) Pressure (bar)   Constr. rmsd
   -2.20162e+02    1.18877e+02    0.00000e+00

           Step           Time
      177515000   355030.00000

   Energies (kJ/mol)
        G96Bond       G96Angle    Proper Dih.  Improper Dih.          LJ-14
    2.29961e+03    3.81678e+03    2.87942e+03    1.18817e+03   -3.11826e+02
     Coulomb-14        LJ (SR)  Disper. corr.   Coulomb (SR)   Coul. recip.
    2.83048e+04    1.23968e+05   -7.46976e+03   -9.39949e+05    5.17632e+03
      Potential    Kinetic En.   Total Energy  Conserved En.    Temperature
   -7.80097e+05    1.37963e+05   -6.42134e+05    1.24548e+07    3.00443e+02
 Pres. DC (bar) Pressure (bar)   Constr. rmsd
   -2.21177e+02   -1.40113e+01    0.00000e+00

           Step           Time
      177520000   355040.00000

   Energies (kJ/mol)
        G96Bond       G96Angle    Proper Dih.  Improper Dih.          LJ-14
    2.16525e+03    3.91765e+03    2.73724e+03    1.11651e+03   -3.80036e+02
     Coulomb-14        LJ (SR)  Disper. corr.   Coulomb (SR)   Coul. recip.
    2.82065e+04    1.24571e+05   -7.46545e+03   -9.41556e+05    5.27568e+03
      Potential    Kinetic En.   Total Energy  Conserved En.    Temperature
   -7.81412e+05    1.36570e+05   -6.44842e+05    1.24551e+07    2.97409e+02
 Pres. DC (bar) Pressure (bar)   Constr. rmsd
   -2.20922e+02    2.19493e+01    0.00000e+00

           Step           Time
      177525000   355050.00000

   Energies (kJ/mol)
        G96Bond       G96Angle    Proper Dih.  Improper Dih.          LJ-14
    2.39931e+03    3.76482e+03    2.87078e+03    1.07461e+03   -3.40253e+02
     Coulomb-14        LJ (SR)  Disper. corr.   Coulomb (SR)   Coul. recip.
    2.83148e+04    1.23607e+05   -7.40813e+03   -9.39674e+05    5.10761e+03
      Potential    Kinetic En.   Total Energy  Conserved En.    Temperature
   -7.80283e+05    1.37516e+05   -6.42767e+05    1.24559e+07    2.99469e+02
 Pres. DC (bar) Pressure (bar)   Constr. rmsd
   -2.17547e+02   -7.03356e+00    0.00000e+00

           Step           Time
      177530000   355060.00000

   Energies (kJ/mol)
        G96Bond       G96Angle    Proper Dih.  Improper Dih.          LJ-14
    2.30469e+03    3.70367e+03    2.86106e+03    1.12739e+03   -3.42530e+02
     Coulomb-14        LJ (SR)  Disper. corr.   Coulomb (SR)   Coul. recip.
    2.85603e+04    1.24069e+05   -7.44576e+03   -9.39367e+05    5.21068e+03
      Potential    Kinetic En.   Total Energy  Conserved En.    Temperature
   -7.79318e+05    1.37570e+05   -6.41748e+05    1.24566e+07    2.99587e+02
 Pres. DC (bar) Pressure (bar)   Constr. rmsd
   -2.19760e+02    4.43653e+01    0.00000e+00

           Step           Time
      177535000   355070.00000

   Energies (kJ/mol)
        G96Bond       G96Angle    Proper Dih.  Improper Dih.          LJ-14
    2.45043e+03    3.63833e+03    2.81855e+03    1.13650e+03   -3.42513e+02
     Coulomb-14        LJ (SR)  Disper. corr.   Coulomb (SR)   Coul. recip.
    2.81635e+04    1.24767e+05   -7.48723e+03   -9.41243e+05    5.29612e+03
      Potential    Kinetic En.   Total Energy  Conserved En.    Temperature
   -7.80802e+05    1.37750e+05   -6.43053e+05    1.24577e+07    2.99978e+02
 Pres. DC (bar) Pressure (bar)   Constr. rmsd
   -2.22211e+02    8.18676e+01    0.00000e+00

           Step           Time
      177540000   355080.00000

   Energies (kJ/mol)
        G96Bond       G96Angle    Proper Dih.  Improper Dih.          LJ-14
    2.42325e+03    3.64953e+03    2.74938e+03    1.09680e+03   -3.78061e+02
     Coulomb-14        LJ (SR)  Disper. corr.   Coulomb (SR)   Coul. recip.
    2.82567e+04    1.22829e+05   -7.39995e+03   -9.37232e+05    5.23170e+03
      Potential    Kinetic En.   Total Energy  Conserved En.    Temperature
   -7.78774e+05    1.38593e+05   -6.40180e+05    1.24585e+07    3.01815e+02
 Pres. DC (bar) Pressure (bar)   Constr. rmsd
   -2.17067e+02   -1.52233e+02    0.00000e+00

           Step           Time
      177545000   355090.00000

   Energies (kJ/mol)
        G96Bond       G96Angle    Proper Dih.  Improper Dih.          LJ-14
    2.31042e+03    3.88264e+03    2.69568e+03    1.14250e+03   -3.06551e+02
     Coulomb-14        LJ (SR)  Disper. corr.   Coulomb (SR)   Coul. recip.
    2.80620e+04    1.24315e+05   -7.47686e+03   -9.40169e+05    5.34296e+03
      Potential    Kinetic En.   Total Energy  Conserved En.    Temperature
   -7.80201e+05    1.37508e+05   -6.42693e+05    1.24588e+07    2.99452e+02
 Pres. DC (bar) Pressure (bar)   Constr. rmsd
   -2.21597e+02    2.18550e+02    0.00000e+00

           Step           Time
      177550000   355100.00000

   Energies (kJ/mol)
        G96Bond       G96Angle    Proper Dih.  Improper Dih.          LJ-14
    2.39485e+03    3.89615e+03    2.66917e+03    1.11412e+03   -3.17384e+02
     Coulomb-14        LJ (SR)  Disper. corr.   Coulomb (SR)   Coul. recip.
    2.83921e+04    1.24180e+05   -7.47459e+03   -9.40712e+05    5.24318e+03
      Potential    Kinetic En.   Total Energy  Conserved En.    Temperature
   -7.80615e+05    1.38449e+05   -6.42166e+05    1.24591e+07    3.01501e+02
 Pres. DC (bar) Pressure (bar)   Constr. rmsd
   -2.21463e+02    1.49753e+01    0.00000e+00

           Step           Time
      177555000   355110.00000

   Energies (kJ/mol)
        G96Bond       G96Angle    Proper Dih.  Improper Dih.          LJ-14
    2.35200e+03    3.67781e+03    2.72589e+03    1.13140e+03   -3.22456e+02
     Coulomb-14        LJ (SR)  Disper. corr.   Coulomb (SR)   Coul. recip.
    2.82423e+04    1.22187e+05   -7.42938e+03   -9.36846e+05    5.28054e+03
      Potential    Kinetic En.   Total Energy  Conserved En.    Temperature
   -7.79000e+05    1.36510e+05   -6.42490e+05    1.24595e+07    2.97279e+02
 Pres. DC (bar) Pressure (bar)   Constr. rmsd
   -2.18795e+02   -2.75954e+02    0.00000e+00

           Step           Time
      177560000   355120.00000

   Energies (kJ/mol)
        G96Bond       G96Angle    Proper Dih.  Improper Dih.          LJ-14
    2.36234e+03    3.74692e+03    2.69969e+03    1.11864e+03   -2.32176e+02
     Coulomb-14        LJ (SR)  Disper. corr.   Coulomb (SR)   Coul. recip.
    2.82926e+04    1.25476e+05   -7.52183e+03   -9.43015e+05    5.28471e+03
      Potential    Kinetic En.   Total Energy  Conserved En.    Temperature
   -7.81788e+05    1.38116e+05   -6.43672e+05    1.24600e+07    3.00775e+02
 Pres. DC (bar) Pressure (bar)   Constr. rmsd
   -2.24267e+02    2.67601e+02    0.00000e+00

           Step           Time
      177565000   355130.00000

   Energies (kJ/mol)
        G96Bond       G96Angle    Proper Dih.  Improper Dih.          LJ-14
    2.36461e+03    3.66272e+03    2.79352e+03    1.03342e+03   -3.15294e+02
     Coulomb-14        LJ (SR)  Disper. corr.   Coulomb (SR)   Coul. recip.
    2.81134e+04    1.24549e+05   -7.47724e+03   -9.41534e+05    5.35319e+03
      Potential    Kinetic En.   Total Energy  Conserved En.    Temperature
   -7.81457e+05    1.36753e+05   -6.44704e+05    1.24607e+07    2.97807e+02
 Pres. DC (bar) Pressure (bar)   Constr. rmsd
   -2.21619e+02    3.14956e+01    0.00000e+00

           Step           Time
      177570000   355140.00000

   Energies (kJ/mol)
        G96Bond       G96Angle    Proper Dih.  Improper Dih.          LJ-14
    2.34292e+03    3.77652e+03    2.77456e+03    1.09288e+03   -3.21648e+02
     Coulomb-14        LJ (SR)  Disper. corr.   Coulomb (SR)   Coul. recip.
    2.80381e+04    1.23538e+05   -7.42237e+03   -9.40165e+05    5.27840e+03
      Potential    Kinetic En.   Total Energy  Conserved En.    Temperature
   -7.81068e+05    1.37755e+05   -6.43313e+05    1.24610e+07    2.99990e+02
 Pres. DC (bar) Pressure (bar)   Constr. rmsd
   -2.18383e+02   -1.36577e+02    0.00000e+00

           Step           Time
      177575000   355150.00000

   Energies (kJ/mol)
        G96Bond       G96Angle    Proper Dih.  Improper Dih.          LJ-14
    2.38528e+03    3.78930e+03    2.75414e+03    1.06679e+03   -3.59958e+02
     Coulomb-14        LJ (SR)  Disper. corr.   Coulomb (SR)   Coul. recip.
    2.81648e+04    1.24309e+05   -7.49584e+03   -9.40972e+05    5.17255e+03
      Potential    Kinetic En.   Total Energy  Conserved En.    Temperature
   -7.81185e+05    1.37819e+05   -6.43366e+05    1.24615e+07    3.00129e+02
 Pres. DC (bar) Pressure (bar)   Constr. rmsd
   -2.22722e+02    1.85938e+02    0.00000e+00

           Step           Time
      177580000   355160.00000

   Energies (kJ/mol)
        G96Bond       G96Angle    Proper Dih.  Improper Dih.          LJ-14
    2.34147e+03    3.72454e+03    2.68703e+03    1.16187e+03   -3.19325e+02
     Coulomb-14        LJ (SR)  Disper. corr.   Coulomb (SR)   Coul. recip.
    2.81112e+04    1.24173e+05   -7.48338e+03   -9.40500e+05    5.18033e+03
      Potential    Kinetic En.   Total Energy  Conserved En.    Temperature
   -7.80923e+05    1.37396e+05   -6.43527e+05    1.24621e+07    2.99208e+02
 Pres. DC (bar) Pressure (bar)   Constr. rmsd
   -2.21983e+02    3.11970e+01    0.00000e+00

           Step           Time
      177585000   355170.00000

   Energies (kJ/mol)
        G96Bond       G96Angle    Proper Dih.  Improper Dih.          LJ-14
    2.32969e+03    3.82383e+03    2.81679e+03    1.16158e+03   -3.49675e+02
     Coulomb-14        LJ (SR)  Disper. corr.   Coulomb (SR)   Coul. recip.
    2.79247e+04    1.24163e+05   -7.42173e+03   -9.39457e+05    5.28248e+03
      Potential    Kinetic En.   Total Energy  Conserved En.    Temperature
   -7.79726e+05    1.38135e+05   -6.41591e+05    1.24623e+07    3.00816e+02
 Pres. DC (bar) Pressure (bar)   Constr. rmsd
   -2.18345e+02    2.56995e+01    0.00000e+00

           Step           Time
      177590000   355180.00000

   Energies (kJ/mol)
        G96Bond       G96Angle    Proper Dih.  Improper Dih.          LJ-14
    2.51436e+03    3.60225e+03    2.75134e+03    1.08038e+03   -2.31449e+02
     Coulomb-14        LJ (SR)  Disper. corr.   Coulomb (SR)   Coul. recip.
    2.81565e+04    1.24439e+05   -7.48296e+03   -9.40213e+05    5.32146e+03
      Potential    Kinetic En.   Total Energy  Conserved En.    Temperature
   -7.80062e+05    1.37978e+05   -6.42085e+05    1.24627e+07    3.00474e+02
 Pres. DC (bar) Pressure (bar)   Constr. rmsd
   -2.21958e+02    1.45668e+02    0.00000e+00

           Step           Time
      177595000   355190.00000

   Energies (kJ/mol)
        G96Bond       G96Angle    Proper Dih.  Improper Dih.          LJ-14
    2.23815e+03    3.60384e+03    2.82471e+03    1.05569e+03   -2.98655e+02
     Coulomb-14        LJ (SR)  Disper. corr.   Coulomb (SR)   Coul. recip.
    2.83113e+04    1.22626e+05   -7.41465e+03   -9.38362e+05    5.43647e+03
      Potential    Kinetic En.   Total Energy  Conserved En.    Temperature
   -7.79979e+05    1.37532e+05   -6.42447e+05    1.24631e+07    2.99505e+02
 Pres. DC (bar) Pressure (bar)   Constr. rmsd
   -2.17929e+02   -1.67552e+02    0.00000e+00

           Step           Time
      177600000   355200.00000

   Energies (kJ/mol)
        G96Bond       G96Angle    Proper Dih.  Improper Dih.          LJ-14
    2.40310e+03    3.78343e+03    2.88467e+03    1.14346e+03   -3.26595e+02
     Coulomb-14        LJ (SR)  Disper. corr.   Coulomb (SR)   Coul. recip.
    2.81005e+04    1.22824e+05   -7.45591e+03   -9.37883e+05    5.18831e+03
      Potential    Kinetic En.   Total Energy  Conserved En.    Temperature
   -7.79337e+05    1.37704e+05   -6.41634e+05    1.24634e+07    2.99877e+02
 Pres. DC (bar) Pressure (bar)   Constr. rmsd
   -2.20359e+02   -5.96432e+01    0.00000e+00

           Step           Time
      177605000   355210.00000

   Energies (kJ/mol)
        G96Bond       G96Angle    Proper Dih.  Improper Dih.          LJ-14
    2.41298e+03    3.68814e+03    2.76221e+03    1.09644e+03   -3.50584e+02
     Coulomb-14        LJ (SR)  Disper. corr.   Coulomb (SR)   Coul. recip.
    2.80716e+04    1.22821e+05   -7.43358e+03   -9.39499e+05    5.36507e+03
      Potential    Kinetic En.   Total Energy  Conserved En.    Temperature
   -7.81066e+05    1.37457e+05   -6.43610e+05    1.24636e+07    2.99340e+02
 Pres. DC (bar) Pressure (bar)   Constr. rmsd
   -2.19042e+02   -2.68660e+02    0.00000e+00

           Step           Time
      177610000   355220.00000

   Energies (kJ/mol)
        G96Bond       G96Angle    Proper Dih.  Improper Dih.          LJ-14
    2.37380e+03    3.58215e+03    2.77158e+03    1.09685e+03   -3.21307e+02
     Coulomb-14        LJ (SR)  Disper. corr.   Coulomb (SR)   Coul. recip.
    2.82619e+04    1.23561e+05   -7.44554e+03   -9.40813e+05    5.30748e+03
      Potential    Kinetic En.   Total Energy  Conserved En.    Temperature
   -7.81625e+05    1.37370e+05   -6.44255e+05    1.24639e+07    2.99150e+02
 Pres. DC (bar) Pressure (bar)   Constr. rmsd
   -2.19747e+02   -5.29094e+01    0.00000e+00

           Step           Time
      177615000   355230.00000

   Energies (kJ/mol)
        G96Bond       G96Angle    Proper Dih.  Improper Dih.          LJ-14
    2.40428e+03    3.66468e+03    2.78719e+03    1.13523e+03   -2.76692e+02
     Coulomb-14        LJ (SR)  Disper. corr.   Coulomb (SR)   Coul. recip.
    2.83601e+04    1.23219e+05   -7.43851e+03   -9.39413e+05    5.21593e+03
      Potential    Kinetic En.   Total Energy  Conserved En.    Temperature
   -7.80341e+05    1.38174e+05   -6.42167e+05    1.24641e+07    3.00902e+02
 Pres. DC (bar) Pressure (bar)   Constr. rmsd
   -2.19333e+02   -2.15169e+02    0.00000e+00

           Step           Time
      177620000   355240.00000

   Energies (kJ/mol)
        G96Bond       G96Angle    Proper Dih.  Improper Dih.          LJ-14
    2.45223e+03    3.69190e+03    2.83193e+03    1.10006e+03   -2.63123e+02
     Coulomb-14        LJ (SR)  Disper. corr.   Coulomb (SR)   Coul. recip.
    2.82592e+04    1.23689e+05   -7.45874e+03   -9.40150e+05    5.27336e+03
      Potential    Kinetic En.   Total Energy  Conserved En.    Temperature
   -7.80573e+05    1.36392e+05   -6.44181e+05    1.24643e+07    2.97022e+02
 Pres. DC (bar) Pressure (bar)   Constr. rmsd
   -2.20526e+02    9.19347e+01    0.00000e+00

           Step           Time
      177625000   355250.00000

   Energies (kJ/mol)
        G96Bond       G96Angle    Proper Dih.  Improper Dih.          LJ-14
    2.29241e+03    3.66827e+03    2.93067e+03    1.10887e+03   -3.25886e+02
     Coulomb-14        LJ (SR)  Disper. corr.   Coulomb (SR)   Coul. recip.
    2.81708e+04    1.22563e+05   -7.41223e+03   -9.38836e+05    5.30623e+03
      Potential    Kinetic En.   Total Energy  Conserved En.    Temperature
   -7.80534e+05    1.36399e+05   -6.44134e+05    1.24646e+07    2.97038e+02
 Pres. DC (bar) Pressure (bar)   Constr. rmsd
   -2.17788e+02   -2.42747e+02    0.00000e+00

           Step           Time
      177630000   355260.00000

   Energies (kJ/mol)
        G96Bond       G96Angle    Proper Dih.  Improper Dih.          LJ-14
    2.29214e+03    3.66466e+03    2.92049e+03    1.17097e+03   -2.86552e+02
     Coulomb-14        LJ (SR)  Disper. corr.   Coulomb (SR)   Coul. recip.
    2.82965e+04    1.24850e+05   -7.51803e+03   -9.41815e+05    5.09929e+03
      Potential    Kinetic En.   Total Energy  Conserved En.    Temperature
   -7.81325e+05    1.37370e+05   -6.43955e+05    1.24649e+07    2.99152e+02
 Pres. DC (bar) Pressure (bar)   Constr. rmsd
   -2.24041e+02    1.38769e+02    0.00000e+00

           Step           Time
      177635000   355270.00000

   Energies (kJ/mol)
        G96Bond       G96Angle    Proper Dih.  Improper Dih.          LJ-14
    2.34681e+03    3.72362e+03    2.78180e+03    1.06733e+03   -2.91826e+02
     Coulomb-14        LJ (SR)  Disper. corr.   Coulomb (SR)   Coul. recip.
    2.81779e+04    1.24640e+05   -7.46792e+03   -9.41308e+05    5.26908e+03
      Potential    Kinetic En.   Total Energy  Conserved En.    Temperature
   -7.81062e+05    1.37945e+05   -6.43117e+05    1.24650e+07    3.00403e+02
 Pres. DC (bar) Pressure (bar)   Constr. rmsd
   -2.21068e+02    8.64019e+01    0.00000e+00

           Step           Time
      177640000   355280.00000

   Energies (kJ/mol)
        G96Bond       G96Angle    Proper Dih.  Improper Dih.          LJ-14
    2.28435e+03    3.77107e+03    2.73527e+03    1.09180e+03   -2.48661e+02
     Coulomb-14        LJ (SR)  Disper. corr.   Coulomb (SR)   Coul. recip.
    2.80209e+04    1.24484e+05   -7.46738e+03   -9.41680e+05    5.08594e+03
      Potential    Kinetic En.   Total Energy  Conserved En.    Temperature
   -7.81922e+05    1.37168e+05   -6.44754e+05    1.24655e+07    2.98711e+02
 Pres. DC (bar) Pressure (bar)   Constr. rmsd
   -2.21036e+02   -3.52147e+01    0.00000e+00

           Step           Time
      177645000   355290.00000

   Energies (kJ/mol)
        G96Bond       G96Angle    Proper Dih.  Improper Dih.          LJ-14
    2.38962e+03    3.73481e+03    2.76463e+03    1.05489e+03   -3.19921e+02
     Coulomb-14        LJ (SR)  Disper. corr.   Coulomb (SR)   Coul. recip.
    2.82166e+04    1.23228e+05   -7.46016e+03   -9.37702e+05    5.13376e+03
      Potential    Kinetic En.   Total Energy  Conserved En.    Temperature
   -7.78960e+05    1.38279e+05   -6.40681e+05    1.24658e+07    3.01130e+02
 Pres. DC (bar) Pressure (bar)   Constr. rmsd
   -2.20609e+02    6.99301e+01    0.00000e+00

           Step           Time
      177650000   355300.00000

   Energies (kJ/mol)
        G96Bond       G96Angle    Proper Dih.  Improper Dih.          LJ-14
    2.30739e+03    3.82439e+03    2.77398e+03    1.06612e+03   -3.37039e+02
     Coulomb-14        LJ (SR)  Disper. corr.   Coulomb (SR)   Coul. recip.
    2.81430e+04    1.23280e+05   -7.45853e+03   -9.39543e+05    5.24293e+03
      Potential    Kinetic En.   Total Energy  Conserved En.    Temperature
   -7.80700e+05    1.37099e+05   -6.43601e+05    1.24663e+07    2.98562e+02
 Pres. DC (bar) Pressure (bar)   Constr. rmsd
   -2.20513e+02   -8.92091e+01    0.00000e+00

           Step           Time
      177655000   355310.00000

   Energies (kJ/mol)
        G96Bond       G96Angle    Proper Dih.  Improper Dih.          LJ-14
    2.29703e+03    3.77705e+03    2.79972e+03    1.05941e+03   -3.40225e+02
     Coulomb-14        LJ (SR)  Disper. corr.   Coulomb (SR)   Coul. recip.
    2.81614e+04    1.25133e+05   -7.44213e+03   -9.42014e+05    5.31712e+03
      Potential    Kinetic En.   Total Energy  Conserved En.    Temperature
   -7.81252e+05    1.37718e+05   -6.43534e+05    1.24668e+07    2.99909e+02
 Pres. DC (bar) Pressure (bar)   Constr. rmsd
   -2.19546e+02    5.26454e+01    0.00000e+00

           Step           Time
      177660000   355320.00000

   Energies (kJ/mol)
        G96Bond       G96Angle    Proper Dih.  Improper Dih.          LJ-14
    2.41988e+03    3.62342e+03    2.81017e+03    1.01677e+03   -3.89801e+02
     Coulomb-14        LJ (SR)  Disper. corr.   Coulomb (SR)   Coul. recip.
    2.82109e+04    1.25391e+05   -7.48794e+03   -9.42737e+05    5.28286e+03
      Potential    Kinetic En.   Total Energy  Conserved En.    Temperature
   -7.81860e+05    1.37112e+05   -6.44748e+05    1.24670e+07    2.98589e+02
 Pres. DC (bar) Pressure (bar)   Constr. rmsd
   -2.22254e+02    1.40371e+02    0.00000e+00

           Step           Time
      177665000   355330.00000

   Energies (kJ/mol)
        G96Bond       G96Angle    Proper Dih.  Improper Dih.          LJ-14
    2.38889e+03    3.77307e+03    2.82232e+03    1.09725e+03   -3.10887e+02
     Coulomb-14        LJ (SR)  Disper. corr.   Coulomb (SR)   Coul. recip.
    2.82870e+04    1.21451e+05   -7.41796e+03   -9.36218e+05    5.23098e+03
      Potential    Kinetic En.   Total Energy  Conserved En.    Temperature
   -7.78896e+05    1.36688e+05   -6.42207e+05    1.24683e+07    2.97667e+02
 Pres. DC (bar) Pressure (bar)   Constr. rmsd
   -2.18124e+02   -2.65107e+02    0.00000e+00

           Step           Time
      177670000   355340.00000

   Energies (kJ/mol)
        G96Bond       G96Angle    Proper Dih.  Improper Dih.          LJ-14
    2.43262e+03    3.84034e+03    2.75155e+03    1.09358e+03   -2.66151e+02
     Coulomb-14        LJ (SR)  Disper. corr.   Coulomb (SR)   Coul. recip.
    2.82359e+04    1.22103e+05   -7.41531e+03   -9.37813e+05    5.29826e+03
      Potential    Kinetic En.   Total Energy  Conserved En.    Temperature
   -7.79740e+05    1.38739e+05   -6.41000e+05    1.24686e+07    3.02133e+02
 Pres. DC (bar) Pressure (bar)   Constr. rmsd
   -2.17968e+02   -1.68139e+02    0.00000e+00

           Step           Time
      177675000   355350.00000

   Energies (kJ/mol)
        G96Bond       G96Angle    Proper Dih.  Improper Dih.          LJ-14
    2.14818e+03    3.72336e+03    2.86052e+03    1.08097e+03   -3.04305e+02
     Coulomb-14        LJ (SR)  Disper. corr.   Coulomb (SR)   Coul. recip.
    2.82522e+04    1.22278e+05   -7.44465e+03   -9.38424e+05    5.22453e+03
      Potential    Kinetic En.   Total Energy  Conserved En.    Temperature
   -7.80605e+05    1.37866e+05   -6.42739e+05    1.24691e+07    3.00232e+02
 Pres. DC (bar) Pressure (bar)   Constr. rmsd
   -2.19694e+02   -1.38270e+02    0.00000e+00

           Step           Time
      177680000   355360.00000

   Energies (kJ/mol)
        G96Bond       G96Angle    Proper Dih.  Improper Dih.          LJ-14
    2.37906e+03    3.57503e+03    2.89146e+03    1.05416e+03   -3.32464e+02
     Coulomb-14        LJ (SR)  Disper. corr.   Coulomb (SR)   Coul. recip.
    2.83092e+04    1.23698e+05   -7.44639e+03   -9.40761e+05    5.32561e+03
      Potential    Kinetic En.   Total Energy  Conserved En.    Temperature
   -7.81307e+05    1.37590e+05   -6.43717e+05    1.24692e+07    2.99630e+02
 Pres. DC (bar) Pressure (bar)   Constr. rmsd
   -2.19797e+02   -1.91604e+02    0.00000e+00

           Step           Time
      177685000   355370.00000

   Energies (kJ/mol)
        G96Bond       G96Angle    Proper Dih.  Improper Dih.          LJ-14
    2.50112e+03    3.45780e+03    2.67461e+03    1.14372e+03   -2.44256e+02
     Coulomb-14        LJ (SR)  Disper. corr.   Coulomb (SR)   Coul. recip.
    2.82059e+04    1.25671e+05   -7.47508e+03   -9.41773e+05    5.18838e+03
      Potential    Kinetic En.   Total Energy  Conserved En.    Temperature
   -7.80650e+05    1.37069e+05   -6.43580e+05    1.24695e+07    2.98496e+02
 Pres. DC (bar) Pressure (bar)   Constr. rmsd
   -2.21492e+02    5.04906e+01    0.00000e+00

           Step           Time
      177690000   355380.00000

   Energies (kJ/mol)
        G96Bond       G96Angle    Proper Dih.  Improper Dih.          LJ-14
    2.37680e+03    3.64853e+03    2.72444e+03    1.19686e+03   -2.47070e+02
     Coulomb-14        LJ (SR)  Disper. corr.   Coulomb (SR)   Coul. recip.
    2.83335e+04    1.24946e+05   -7.44450e+03   -9.41824e+05    5.25088e+03
      Potential    Kinetic En.   Total Energy  Conserved En.    Temperature
   -7.81038e+05    1.38435e+05   -6.42604e+05    1.24696e+07    3.01470e+02
 Pres. DC (bar) Pressure (bar)   Constr. rmsd
   -2.19685e+02    1.32268e+02    0.00000e+00

           Step           Time
      177695000   355390.00000

   Energies (kJ/mol)
        G96Bond       G96Angle    Proper Dih.  Improper Dih.          LJ-14
    2.59582e+03    3.67603e+03    2.66205e+03    1.12520e+03   -2.86746e+02
     Coulomb-14        LJ (SR)  Disper. corr.   Coulomb (SR)   Coul. recip.
    2.84613e+04    1.23859e+05   -7.46603e+03   -9.39888e+05    5.35239e+03
      Potential    Kinetic En.   Total Energy  Conserved En.    Temperature
   -7.79908e+05    1.38704e+05   -6.41204e+05    1.24698e+07    3.02056e+02
 Pres. DC (bar) Pressure (bar)   Constr. rmsd
   -2.20956e+02    5.67140e+01    0.00000e+00

           Step           Time
      177700000   355400.00000

   Energies (kJ/mol)
        G96Bond       G96Angle    Proper Dih.  Improper Dih.          LJ-14
    2.23128e+03    3.79609e+03    2.74777e+03    1.10657e+03   -2.61152e+02
     Coulomb-14        LJ (SR)  Disper. corr.   Coulomb (SR)   Coul. recip.
    2.80698e+04    1.22812e+05   -7.44109e+03   -9.39310e+05    5.18032e+03
      Potential    Kinetic En.   Total Energy  Conserved En.    Temperature
   -7.81069e+05    1.38242e+05   -6.42827e+05    1.24700e+07    3.01049e+02
 Pres. DC (bar) Pressure (bar)   Constr. rmsd
   -2.19485e+02   -2.64955e+02    0.00000e+00

           Step           Time
      177705000   355410.00000

   Energies (kJ/mol)
        G96Bond       G96Angle    Proper Dih.  Improper Dih.          LJ-14
    2.34778e+03    3.74597e+03    2.79374e+03    1.10416e+03   -2.99448e+02
     Coulomb-14        LJ (SR)  Disper. corr.   Coulomb (SR)   Coul. recip.
    2.81768e+04    1.24535e+05   -7.44393e+03   -9.39978e+05    5.33136e+03
      Potential    Kinetic En.   Total Energy  Conserved En.    Temperature
   -7.79687e+05    1.38019e+05   -6.41667e+05    1.24704e+07    3.00565e+02
 Pres. DC (bar) Pressure (bar)   Constr. rmsd
   -2.19652e+02    5.30811e+01    0.00000e+00

           Step           Time
      177710000   355420.00000

   Energies (kJ/mol)
        G96Bond       G96Angle    Proper Dih.  Improper Dih.          LJ-14
    2.34952e+03    3.74484e+03    2.81929e+03    1.11337e+03   -3.65649e+02
     Coulomb-14        LJ (SR)  Disper. corr.   Coulomb (SR)   Coul. recip.
    2.82070e+04    1.24927e+05   -7.47657e+03   -9.43163e+05    5.14882e+03
      Potential    Kinetic En.   Total Energy  Conserved En.    Temperature
   -7.82696e+05    1.38032e+05   -6.44663e+05    1.24711e+07    3.00594e+02
 Pres. DC (bar) Pressure (bar)   Constr. rmsd
   -2.21580e+02   -2.76598e+01    0.00000e+00

           Step           Time
      177715000   355430.00000

   Energies (kJ/mol)
        G96Bond       G96Angle    Proper Dih.  Improper Dih.          LJ-14
    2.40591e+03    3.51480e+03    2.81900e+03    1.03884e+03   -2.67367e+02
     Coulomb-14        LJ (SR)  Disper. corr.   Coulomb (SR)   Coul. recip.
    2.80799e+04    1.23744e+05   -7.47231e+03   -9.39660e+05    5.17900e+03
      Potential    Kinetic En.   Total Energy  Conserved En.    Temperature
   -7.80618e+05    1.37104e+05   -6.43515e+05    1.24713e+07    2.98571e+02
 Pres. DC (bar) Pressure (bar)   Constr. rmsd
   -2.21328e+02    3.94272e+01    0.00000e+00

           Step           Time
      177720000   355440.00000

   Energies (kJ/mol)
        G96Bond       G96Angle    Proper Dih.  Improper Dih.          LJ-14
    2.34766e+03    3.49407e+03    2.84395e+03    1.02229e+03   -3.03039e+02
     Coulomb-14        LJ (SR)  Disper. corr.   Coulomb (SR)   Coul. recip.
    2.82236e+04    1.22572e+05   -7.42610e+03   -9.39925e+05    5.36904e+03
      Potential    Kinetic En.   Total Energy  Conserved En.    Temperature
   -7.81782e+05    1.37610e+05   -6.44172e+05    1.24715e+07    2.99674e+02
 Pres. DC (bar) Pressure (bar)   Constr. rmsd
   -2.18602e+02   -2.40069e+02    0.00000e+00

           Step           Time
      177725000   355450.00000

   Energies (kJ/mol)
        G96Bond       G96Angle    Proper Dih.  Improper Dih.          LJ-14
    2.29545e+03    3.71878e+03    2.78858e+03    1.12672e+03   -2.84519e+02
     Coulomb-14        LJ (SR)  Disper. corr.   Coulomb (SR)   Coul. recip.
    2.82412e+04    1.22420e+05   -7.50481e+03   -9.39728e+05    5.24498e+03
      Potential    Kinetic En.   Total Energy  Conserved En.    Temperature
   -7.81681e+05    1.38108e+05   -6.43573e+05    1.24718e+07    3.00758e+02
 Pres. DC (bar) Pressure (bar)   Constr. rmsd
   -2.23255e+02   -4.49182e+01    0.00000e+00

           Step           Time
      177730000   355460.00000

   Energies (kJ/mol)
        G96Bond       G96Angle    Proper Dih.  Improper Dih.          LJ-14
    2.19666e+03    3.57630e+03    2.87065e+03    1.09415e+03   -2.73262e+02
     Coulomb-14        LJ (SR)  Disper. corr.   Coulomb (SR)   Coul. recip.
    2.83857e+04    1.23403e+05   -7.44405e+03   -9.40806e+05    5.32570e+03
      Potential    Kinetic En.   Total Energy  Conserved En.    Temperature
   -7.81671e+05    1.36940e+05   -6.44731e+05    1.24725e+07    2.98214e+02
 Pres. DC (bar) Pressure (bar)   Constr. rmsd
   -2.19659e+02   -9.10420e+01    0.00000e+00

           Step           Time
      177735000   355470.00000

   Energies (kJ/mol)
        G96Bond       G96Angle    Proper Dih.  Improper Dih.          LJ-14
    2.37898e+03    3.54390e+03    2.79913e+03    1.12093e+03   -2.78760e+02
     Coulomb-14        LJ (SR)  Disper. corr.   Coulomb (SR)   Coul. recip.
    2.81970e+04    1.23153e+05   -7.42926e+03   -9.39248e+05    5.34476e+03
      Potential    Kinetic En.   Total Energy  Conserved En.    Temperature
   -7.80419e+05    1.37874e+05   -6.42545e+05    1.24732e+07    3.00248e+02
 Pres. DC (bar) Pressure (bar)   Constr. rmsd
   -2.18788e+02   -1.33401e+02    0.00000e+00

           Step           Time
      177740000   355480.00000

   Energies (kJ/mol)
        G96Bond       G96Angle    Proper Dih.  Improper Dih.          LJ-14
    2.45427e+03    3.96457e+03    2.73772e+03    1.13083e+03   -3.58229e+02
     Coulomb-14        LJ (SR)  Disper. corr.   Coulomb (SR)   Coul. recip.
    2.85526e+04    1.24611e+05   -7.48510e+03   -9.40283e+05    5.23021e+03
      Potential    Kinetic En.   Total Energy  Conserved En.    Temperature
   -7.79445e+05    1.38257e+05   -6.41188e+05    1.24736e+07    3.01083e+02
 Pres. DC (bar) Pressure (bar)   Constr. rmsd
   -2.22085e+02    2.22781e+02    0.00000e+00

           Step           Time
      177745000   355490.00000

   Energies (kJ/mol)
        G96Bond       G96Angle    Proper Dih.  Improper Dih.          LJ-14
    2.36584e+03    3.61916e+03    2.75379e+03    1.16881e+03   -2.90454e+02
     Coulomb-14        LJ (SR)  Disper. corr.   Coulomb (SR)   Coul. recip.
    2.83997e+04    1.24197e+05   -7.48896e+03   -9.41814e+05    5.20539e+03
      Potential    Kinetic En.   Total Energy  Conserved En.    Temperature
   -7.81885e+05    1.38214e+05   -6.43670e+05    1.24737e+07    3.00990e+02
 Pres. DC (bar) Pressure (bar)   Constr. rmsd
   -2.22314e+02    1.24297e+02    0.00000e+00

           Step           Time
      177750000   355500.00000

   Energies (kJ/mol)
        G96Bond       G96Angle    Proper Dih.  Improper Dih.          LJ-14
    2.46140e+03    3.67087e+03    2.78876e+03    1.14447e+03   -3.62743e+02
     Coulomb-14        LJ (SR)  Disper. corr.   Coulomb (SR)   Coul. recip.
    2.85366e+04    1.23020e+05   -7.40735e+03   -9.38961e+05    5.25048e+03
      Potential    Kinetic En.   Total Energy  Conserved En.    Temperature
   -7.79859e+05    1.38665e+05   -6.41194e+05    1.24741e+07    3.01971e+02
 Pres. DC (bar) Pressure (bar)   Constr. rmsd
   -2.17501e+02   -1.71335e+02    0.00000e+00

           Step           Time
      177755000   355510.00000

   Energies (kJ/mol)
        G96Bond       G96Angle    Proper Dih.  Improper Dih.          LJ-14
    2.27520e+03    3.68988e+03    2.74726e+03    1.16156e+03   -3.36997e+02
     Coulomb-14        LJ (SR)  Disper. corr.   Coulomb (SR)   Coul. recip.
    2.83825e+04    1.24583e+05   -7.49844e+03   -9.42182e+05    5.23842e+03
      Potential    Kinetic En.   Total Energy  Conserved En.    Temperature
   -7.81940e+05    1.37428e+05   -6.44512e+05    1.24742e+07    2.99278e+02
 Pres. DC (bar) Pressure (bar)   Constr. rmsd
   -2.22877e+02    1.85028e+02    0.00000e+00

           Step           Time
      177760000   355520.00000

   Energies (kJ/mol)
        G96Bond       G96Angle    Proper Dih.  Improper Dih.          LJ-14
    2.50731e+03    3.87869e+03    2.86016e+03    1.09042e+03   -3.53321e+02
     Coulomb-14        LJ (SR)  Disper. corr.   Coulomb (SR)   Coul. recip.
    2.83111e+04    1.23084e+05   -7.45540e+03   -9.38767e+05    5.20416e+03
      Potential    Kinetic En.   Total Energy  Conserved En.    Temperature
   -7.79640e+05    1.38351e+05   -6.41289e+05    1.24754e+07    3.01287e+02
 Pres. DC (bar) Pressure (bar)   Constr. rmsd
   -2.20328e+02   -6.08116e+01    0.00000e+00

           Step           Time
      177765000   355530.00000

   Energies (kJ/mol)
        G96Bond       G96Angle    Proper Dih.  Improper Dih.          LJ-14
    2.36996e+03    3.69890e+03    2.86448e+03    1.01338e+03   -3.11659e+02
     Coulomb-14        LJ (SR)  Disper. corr.   Coulomb (SR)   Coul. recip.
    2.84919e+04    1.24159e+05   -7.40806e+03   -9.40840e+05    5.32606e+03
      Potential    Kinetic En.   Total Energy  Conserved En.    Temperature
   -7.80636e+05    1.38706e+05   -6.41930e+05    1.24759e+07    3.02060e+02
 Pres. DC (bar) Pressure (bar)   Constr. rmsd
   -2.17543e+02   -1.85233e+02    0.00000e+00

           Step           Time
      177770000   355540.00000

   Energies (kJ/mol)
        G96Bond       G96Angle    Proper Dih.  Improper Dih.          LJ-14
    2.40111e+03    3.70084e+03    2.77728e+03    1.18712e+03   -3.44442e+02
     Coulomb-14        LJ (SR)  Disper. corr.   Coulomb (SR)   Coul. recip.
    2.84200e+04    1.22880e+05   -7.44791e+03   -9.38006e+05    5.30738e+03
      Potential    Kinetic En.   Total Energy  Conserved En.    Temperature
   -7.79124e+05    1.38060e+05   -6.41065e+05    1.24760e+07    3.00653e+02
 Pres. DC (bar) Pressure (bar)   Constr. rmsd
   -2.19887e+02   -1.52050e+02    0.00000e+00

           Step           Time
      177775000   355550.00000

   Energies (kJ/mol)
        G96Bond       G96Angle    Proper Dih.  Improper Dih.          LJ-14
    2.44619e+03    3.68624e+03    2.74633e+03    1.14953e+03   -2.36103e+02
     Coulomb-14        LJ (SR)  Disper. corr.   Coulomb (SR)   Coul. recip.
    2.82515e+04    1.25272e+05   -7.44341e+03   -9.41343e+05    5.21461e+03
      Potential    Kinetic En.   Total Energy  Conserved En.    Temperature
   -7.80256e+05    1.38134e+05   -6.42122e+05    1.24762e+07    3.00814e+02
 Pres. DC (bar) Pressure (bar)   Constr. rmsd
   -2.19621e+02    9.91446e+01    0.00000e+00

           Step           Time
      177780000   355560.00000

   Energies (kJ/mol)
        G96Bond       G96Angle    Proper Dih.  Improper Dih.          LJ-14
    2.29968e+03    3.82855e+03    2.84324e+03    1.09305e+03   -3.75898e+02
     Coulomb-14        LJ (SR)  Disper. corr.   Coulomb (SR)   Coul. recip.
    2.84856e+04    1.23067e+05   -7.50177e+03   -9.41235e+05    5.30138e+03
      Potential    Kinetic En.   Total Energy  Conserved En.    Temperature
   -7.82194e+05    1.37771e+05   -6.44423e+05    1.24765e+07    3.00023e+02
 Pres. DC (bar) Pressure (bar)   Constr. rmsd
   -2.23074e+02   -5.50542e+01    0.00000e+00

           Step           Time
      177785000   355570.00000

   Energies (kJ/mol)
        G96Bond       G96Angle    Proper Dih.  Improper Dih.          LJ-14
    2.43397e+03    3.65703e+03    2.71836e+03    1.05326e+03   -2.40455e+02
     Coulomb-14        LJ (SR)  Disper. corr.   Coulomb (SR)   Coul. recip.
    2.85486e+04    1.26779e+05   -7.50700e+03   -9.44600e+05    5.13154e+03
      Potential    Kinetic En.   Total Energy  Conserved En.    Temperature
   -7.82026e+05    1.37327e+05   -6.44699e+05    1.24767e+07    2.99058e+02
 Pres. DC (bar) Pressure (bar)   Constr. rmsd
   -2.23385e+02    3.67802e+02    0.00000e+00

           Step           Time
      177790000   355580.00000

   Energies (kJ/mol)
        G96Bond       G96Angle    Proper Dih.  Improper Dih.          LJ-14
    2.17396e+03    3.77639e+03    2.86881e+03    1.13101e+03   -2.71995e+02
     Coulomb-14        LJ (SR)  Disper. corr.   Coulomb (SR)   Coul. recip.
    2.83778e+04    1.22349e+05   -7.45350e+03   -9.37844e+05    5.22603e+03
      Potential    Kinetic En.   Total Energy  Conserved En.    Temperature
   -7.79666e+05    1.37316e+05   -6.42350e+05    1.24771e+07    2.99034e+02
 Pres. DC (bar) Pressure (bar)   Constr. rmsd
   -2.20217e+02   -1.54269e+02    0.00000e+00

           Step           Time
      177795000   355590.00000

   Energies (kJ/mol)
        G96Bond       G96Angle    Proper Dih.  Improper Dih.          LJ-14
    2.38501e+03    3.62342e+03    2.74476e+03    1.09715e+03   -2.71069e+02
     Coulomb-14        LJ (SR)  Disper. corr.   Coulomb (SR)   Coul. recip.
    2.85952e+04    1.23907e+05   -7.43613e+03   -9.40662e+05    5.28432e+03
      Potential    Kinetic En.   Total Energy  Conserved En.    Temperature
   -7.80733e+05    1.39005e+05   -6.41728e+05    1.24773e+07    3.02711e+02
 Pres. DC (bar) Pressure (bar)   Constr. rmsd
   -2.19192e+02    2.50026e+01    0.00000e+00

           Step           Time
      177800000   355600.00000

   Energies (kJ/mol)
        G96Bond       G96Angle    Proper Dih.  Improper Dih.          LJ-14
    2.27426e+03    3.59678e+03    2.91444e+03    1.06132e+03   -3.04931e+02
     Coulomb-14        LJ (SR)  Disper. corr.   Coulomb (SR)   Coul. recip.
    2.84940e+04    1.23740e+05   -7.45218e+03   -9.40249e+05    5.16318e+03
      Potential    Kinetic En.   Total Energy  Conserved En.    Temperature
   -7.80763e+05    1.37945e+05   -6.42817e+05    1.24776e+07    3.00404e+02
 Pres. DC (bar) Pressure (bar)   Constr. rmsd
   -2.20139e+02    6.09826e+01    0.00000e+00

           Step           Time
      177805000   355610.00000

   Energies (kJ/mol)
        G96Bond       G96Angle    Proper Dih.  Improper Dih.          LJ-14
    2.26848e+03    3.77828e+03    2.70950e+03    1.07175e+03   -2.93931e+02
     Coulomb-14        LJ (SR)  Disper. corr.   Coulomb (SR)   Coul. recip.
    2.81878e+04    1.22964e+05   -7.45425e+03   -9.39128e+05    5.20098e+03
      Potential    Kinetic En.   Total Energy  Conserved En.    Temperature
   -7.80696e+05    1.37804e+05   -6.42891e+05    1.24777e+07    3.00097e+02
 Pres. DC (bar) Pressure (bar)   Constr. rmsd
   -2.20261e+02   -1.76021e+02    0.00000e+00

           Step           Time
      177810000   355620.00000

   Energies (kJ/mol)
        G96Bond       G96Angle    Proper Dih.  Improper Dih.          LJ-14
    2.26277e+03    3.85939e+03    2.93885e+03    1.05978e+03   -2.82653e+02
     Coulomb-14        LJ (SR)  Disper. corr.   Coulomb (SR)   Coul. recip.
    2.83874e+04    1.23101e+05   -7.43811e+03   -9.38386e+05    5.27566e+03
      Potential    Kinetic En.   Total Energy  Conserved En.    Temperature
   -7.79222e+05    1.36983e+05   -6.42239e+05    1.24781e+07    2.98309e+02
 Pres. DC (bar) Pressure (bar)   Constr. rmsd
   -2.19309e+02   -5.84463e+01    0.00000e+00

           Step           Time
      177815000   355630.00000

   Energies (kJ/mol)
        G96Bond       G96Angle    Proper Dih.  Improper Dih.          LJ-14
    2.35232e+03    3.65347e+03    2.69770e+03    1.04037e+03   -2.94892e+02
     Coulomb-14        LJ (SR)  Disper. corr.   Coulomb (SR)   Coul. recip.
    2.83984e+04    1.23862e+05   -7.41000e+03   -9.39816e+05    5.27061e+03
      Potential    Kinetic En.   Total Energy  Conserved En.    Temperature
   -7.80246e+05    1.38434e+05   -6.41812e+05    1.24784e+07    3.01469e+02
 Pres. DC (bar) Pressure (bar)   Constr. rmsd
   -2.17657e+02   -8.73382e+00    0.00000e+00

           Step           Time
      177820000   355640.00000

   Energies (kJ/mol)
        G96Bond       G96Angle    Proper Dih.  Improper Dih.          LJ-14
    2.36185e+03    3.61484e+03    2.75030e+03    1.12718e+03   -3.11875e+02
     Coulomb-14        LJ (SR)  Disper. corr.   Coulomb (SR)   Coul. recip.
    2.84330e+04    1.24111e+05   -7.50769e+03   -9.41810e+05    5.21436e+03
      Potential    Kinetic En.   Total Energy  Conserved En.    Temperature
   -7.82016e+05    1.37783e+05   -6.44233e+05    1.24787e+07    3.00051e+02
 Pres. DC (bar) Pressure (bar)   Constr. rmsd
   -2.23426e+02    1.00633e+02    0.00000e+00

           Step           Time
      177825000   355650.00000

   Energies (kJ/mol)
        G96Bond       G96Angle    Proper Dih.  Improper Dih.          LJ-14
    2.47008e+03    3.73152e+03    2.83023e+03    1.04669e+03   -2.59210e+02
     Coulomb-14        LJ (SR)  Disper. corr.   Coulomb (SR)   Coul. recip.
    2.85303e+04    1.22244e+05   -7.45987e+03   -9.38013e+05    5.20725e+03
      Potential    Kinetic En.   Total Energy  Conserved En.    Temperature
   -7.79672e+05    1.36683e+05   -6.42988e+05    1.24798e+07    2.97656e+02
 Pres. DC (bar) Pressure (bar)   Constr. rmsd
   -2.20593e+02   -3.27711e+02    0.00000e+00

           Step           Time
      177830000   355660.00000

   Energies (kJ/mol)
        G96Bond       G96Angle    Proper Dih.  Improper Dih.          LJ-14
    2.45357e+03    3.71734e+03    2.76814e+03    1.08968e+03   -2.54705e+02
     Coulomb-14        LJ (SR)  Disper. corr.   Coulomb (SR)   Coul. recip.
    2.84125e+04    1.24048e+05   -7.48193e+03   -9.41143e+05    5.16482e+03
      Potential    Kinetic En.   Total Energy  Conserved En.    Temperature
   -7.81225e+05    1.38038e+05   -6.43187e+05    1.24804e+07    3.00606e+02
 Pres. DC (bar) Pressure (bar)   Constr. rmsd
   -2.21897e+02    2.97336e+01    0.00000e+00

           Step           Time
      177835000   355670.00000

   Energies (kJ/mol)
        G96Bond       G96Angle    Proper Dih.  Improper Dih.          LJ-14
    2.31332e+03    3.65224e+03    2.89043e+03    1.17927e+03   -3.20217e+02
     Coulomb-14        LJ (SR)  Disper. corr.   Coulomb (SR)   Coul. recip.
    2.83598e+04    1.22516e+05   -7.45039e+03   -9.39966e+05    5.15629e+03
      Potential    Kinetic En.   Total Energy  Conserved En.    Temperature
   -7.81669e+05    1.37755e+05   -6.43914e+05    1.24807e+07    2.99989e+02
 Pres. DC (bar) Pressure (bar)   Constr. rmsd
   -2.20033e+02   -2.16129e+02    0.00000e+00

           Step           Time
      177840000   355680.00000

   Energies (kJ/mol)
        G96Bond       G96Angle    Proper Dih.  Improper Dih.          LJ-14
    2.36437e+03    3.77239e+03    2.74957e+03    1.10736e+03   -2.69791e+02
     Coulomb-14        LJ (SR)  Disper. corr.   Coulomb (SR)   Coul. recip.
    2.81473e+04    1.26230e+05   -7.49719e+03   -9.43444e+05    5.17217e+03
      Potential    Kinetic En.   Total Energy  Conserved En.    Temperature
   -7.81667e+05    1.37956e+05   -6.43712e+05    1.24813e+07    3.00427e+02
 Pres. DC (bar) Pressure (bar)   Constr. rmsd
   -2.22802e+02    3.78085e+02    0.00000e+00

           Step           Time
      177845000   355690.00000

   Energies (kJ/mol)
        G96Bond       G96Angle    Proper Dih.  Improper Dih.          LJ-14
    2.41675e+03    3.65557e+03    2.69162e+03    1.20851e+03   -3.16560e+02
     Coulomb-14        LJ (SR)  Disper. corr.   Coulomb (SR)   Coul. recip.
    2.82702e+04    1.23496e+05   -7.52733e+03   -9.39808e+05    5.15249e+03
      Potential    Kinetic En.   Total Energy  Conserved En.    Temperature
   -7.80760e+05    1.37870e+05   -6.42891e+05    1.24820e+07    3.00239e+02
 Pres. DC (bar) Pressure (bar)   Constr. rmsd
   -2.24595e+02    6.06003e+01    0.00000e+00

           Step           Time
      177850000   355700.00000

   Energies (kJ/mol)
        G96Bond       G96Angle    Proper Dih.  Improper Dih.          LJ-14
    2.34098e+03    3.67238e+03    2.77730e+03    1.19248e+03   -2.61075e+02
     Coulomb-14        LJ (SR)  Disper. corr.   Coulomb (SR)   Coul. recip.
    2.82941e+04    1.24702e+05   -7.48676e+03   -9.41872e+05    5.23412e+03
      Potential    Kinetic En.   Total Energy  Conserved En.    Temperature
   -7.81406e+05    1.37934e+05   -6.43472e+05    1.24827e+07    3.00380e+02
 Pres. DC (bar) Pressure (bar)   Constr. rmsd
   -2.22184e+02    1.61955e+02    0.00000e+00

           Step           Time
      177855000   355710.00000

   Energies (kJ/mol)
        G96Bond       G96Angle    Proper Dih.  Improper Dih.          LJ-14
    2.32130e+03    3.68614e+03    2.73418e+03    1.04663e+03   -3.14000e+02
     Coulomb-14        LJ (SR)  Disper. corr.   Coulomb (SR)   Coul. recip.
    2.84771e+04    1.24061e+05   -7.47778e+03   -9.40883e+05    5.21795e+03
      Potential    Kinetic En.   Total Energy  Conserved En.    Temperature
   -7.81131e+05    1.38203e+05   -6.42928e+05    1.24832e+07    3.00964e+02
 Pres. DC (bar) Pressure (bar)   Constr. rmsd
   -2.21651e+02    1.25575e+02    0.00000e+00

           Step           Time
      177860000   355720.00000

   Energies (kJ/mol)
        G96Bond       G96Angle    Proper Dih.  Improper Dih.          LJ-14
    2.36440e+03    3.66842e+03    2.88375e+03    1.17059e+03   -2.55237e+02
     Coulomb-14        LJ (SR)  Disper. corr.   Coulomb (SR)   Coul. recip.
    2.83749e+04    1.24558e+05   -7.49589e+03   -9.41793e+05    5.20585e+03
      Potential    Kinetic En.   Total Energy  Conserved En.    Temperature
   -7.81318e+05    1.38067e+05   -6.43251e+05    1.24836e+07    3.00670e+02
 Pres. DC (bar) Pressure (bar)   Constr. rmsd
   -2.22725e+02    1.68887e+02    0.00000e+00

           Step           Time
      177865000   355730.00000

   Energies (kJ/mol)
        G96Bond       G96Angle    Proper Dih.  Improper Dih.          LJ-14
    2.24764e+03    3.60531e+03    2.87774e+03    1.07510e+03   -3.02787e+02
     Coulomb-14        LJ (SR)  Disper. corr.   Coulomb (SR)   Coul. recip.
    2.83073e+04    1.23655e+05   -7.49297e+03   -9.42086e+05    5.24756e+03
      Potential    Kinetic En.   Total Energy  Conserved En.    Temperature
   -7.82866e+05    1.37324e+05   -6.45541e+05    1.24839e+07    2.99052e+02
 Pres. DC (bar) Pressure (bar)   Constr. rmsd
   -2.22552e+02   -6.95718e+01    0.00000e+00

           Step           Time
      177870000   355740.00000

   Energies (kJ/mol)
        G96Bond       G96Angle    Proper Dih.  Improper Dih.          LJ-14
    2.34620e+03    3.76032e+03    2.98125e+03    9.98294e+02   -3.63086e+02
     Coulomb-14        LJ (SR)  Disper. corr.   Coulomb (SR)   Coul. recip.
    2.82818e+04    1.22851e+05   -7.42086e+03   -9.38652e+05    5.32090e+03
      Potential    Kinetic En.   Total Energy  Conserved En.    Temperature
   -7.79897e+05    1.38845e+05   -6.41052e+05    1.24841e+07    3.02364e+02
 Pres. DC (bar) Pressure (bar)   Constr. rmsd
   -2.18294e+02   -8.99584e+01    0.00000e+00

           Step           Time
      177875000   355750.00000

   Energies (kJ/mol)
        G96Bond       G96Angle    Proper Dih.  Improper Dih.          LJ-14
    2.36666e+03    3.59594e+03    2.85239e+03    1.11424e+03   -3.58846e+02
     Coulomb-14        LJ (SR)  Disper. corr.   Coulomb (SR)   Coul. recip.
    2.84858e+04    1.24983e+05   -7.47924e+03   -9.42015e+05    5.20131e+03
      Potential    Kinetic En.   Total Energy  Conserved En.    Temperature
   -7.81254e+05    1.37505e+05   -6.43749e+05    1.24846e+07    2.99445e+02
 Pres. DC (bar) Pressure (bar)   Constr. rmsd
   -2.21738e+02    1.02691e+02    0.00000e+00

           Step           Time
      177880000   355760.00000

   Energies (kJ/mol)
        G96Bond       G96Angle    Proper Dih.  Improper Dih.          LJ-14
    2.49204e+03    3.60197e+03    2.70563e+03    1.05915e+03   -2.13152e+02
     Coulomb-14        LJ (SR)  Disper. corr.   Coulomb (SR)   Coul. recip.
    2.84152e+04    1.23399e+05   -7.43203e+03   -9.39354e+05    5.21273e+03
      Potential    Kinetic En.   Total Energy  Conserved En.    Temperature
   -7.80114e+05    1.38520e+05   -6.41593e+05    1.24851e+07    3.01656e+02
 Pres. DC (bar) Pressure (bar)   Constr. rmsd
   -2.18951e+02   -1.15725e+02    0.00000e+00

           Step           Time
      177885000   355770.00000

   Energies (kJ/mol)
        G96Bond       G96Angle    Proper Dih.  Improper Dih.          LJ-14
    2.20006e+03    3.78223e+03    2.80175e+03    1.11424e+03   -3.32648e+02
     Coulomb-14        LJ (SR)  Disper. corr.   Coulomb (SR)   Coul. recip.
    2.82659e+04    1.23515e+05   -7.49892e+03   -9.39469e+05    5.28487e+03
      Potential    Kinetic En.   Total Energy  Conserved En.    Temperature
   -7.80337e+05    1.39294e+05   -6.41043e+05    1.24852e+07    3.03341e+02
 Pres. DC (bar) Pressure (bar)   Constr. rmsd
   -2.22905e+02   -1.52022e+01    0.00000e+00

           Step           Time
      177890000   355780.00000

   Energies (kJ/mol)
        G96Bond       G96Angle    Proper Dih.  Improper Dih.          LJ-14
    2.39813e+03    3.77122e+03    2.82297e+03    1.07312e+03   -2.85950e+02
     Coulomb-14        LJ (SR)  Disper. corr.   Coulomb (SR)   Coul. recip.
    2.83513e+04    1.24679e+05   -7.50148e+03   -9.42116e+05    5.29327e+03
      Potential    Kinetic En.   Total Energy  Conserved En.    Temperature
   -7.81514e+05    1.38191e+05   -6.43322e+05    1.24855e+07    3.00939e+02
 Pres. DC (bar) Pressure (bar)   Constr. rmsd
   -2.23057e+02    2.06438e+02    0.00000e+00

           Step           Time
      177895000   355790.00000

   Energies (kJ/mol)
        G96Bond       G96Angle    Proper Dih.  Improper Dih.          LJ-14
    2.28105e+03    3.85525e+03    2.77077e+03    1.24404e+03   -3.34604e+02
     Coulomb-14        LJ (SR)  Disper. corr.   Coulomb (SR)   Coul. recip.
    2.81718e+04    1.22478e+05   -7.45492e+03   -9.37518e+05    5.26520e+03
      Potential    Kinetic En.   Total Energy  Conserved En.    Temperature
   -7.79241e+05    1.36773e+05   -6.42468e+05    1.24862e+07    2.97850e+02
 Pres. DC (bar) Pressure (bar)   Constr. rmsd
   -2.20300e+02   -9.48581e+01    0.00000e+00

           Step           Time
      177900000   355800.00000

   Energies (kJ/mol)
        G96Bond       G96Angle    Proper Dih.  Improper Dih.          LJ-14
    2.45795e+03    3.75315e+03    2.83971e+03    1.12205e+03   -3.33547e+02
     Coulomb-14        LJ (SR)  Disper. corr.   Coulomb (SR)   Coul. recip.
    2.83112e+04    1.23212e+05   -7.48101e+03   -9.39153e+05    5.20605e+03
      Potential    Kinetic En.   Total Energy  Conserved En.    Temperature
   -7.80066e+05    1.38109e+05   -6.41957e+05    1.24866e+07    3.00760e+02
 Pres. DC (bar) Pressure (bar)   Constr. rmsd
   -2.21843e+02    6.38325e+01    0.00000e+00

           Step           Time
      177905000   355810.00000

   Energies (kJ/mol)
        G96Bond       G96Angle    Proper Dih.  Improper Dih.          LJ-14
    2.26494e+03    3.60069e+03    2.86220e+03    1.05702e+03   -3.22627e+02
     Coulomb-14        LJ (SR)  Disper. corr.   Coulomb (SR)   Coul. recip.
    2.82483e+04    1.25170e+05   -7.42161e+03   -9.41230e+05    5.18508e+03
      Potential    Kinetic En.   Total Energy  Conserved En.    Temperature
   -7.80587e+05    1.37672e+05   -6.42915e+05    1.24872e+07    2.99809e+02
 Pres. DC (bar) Pressure (bar)   Constr. rmsd
   -2.18338e+02    3.44320e+01    0.00000e+00

           Step           Time
      177910000   355820.00000

   Energies (kJ/mol)
        G96Bond       G96Angle    Proper Dih.  Improper Dih.          LJ-14
    2.36441e+03    3.74979e+03    2.78422e+03    1.12872e+03   -2.85506e+02
     Coulomb-14        LJ (SR)  Disper. corr.   Coulomb (SR)   Coul. recip.
    2.84038e+04    1.25209e+05   -7.49253e+03   -9.43545e+05    5.20588e+03
      Potential    Kinetic En.   Total Energy  Conserved En.    Temperature
   -7.82477e+05    1.37145e+05   -6.45332e+05    1.24877e+07    2.98661e+02
 Pres. DC (bar) Pressure (bar)   Constr. rmsd
   -2.22526e+02    2.44632e+02    0.00000e+00

           Step           Time
      177915000   355830.00000

   Energies (kJ/mol)
        G96Bond       G96Angle    Proper Dih.  Improper Dih.          LJ-14
    2.48804e+03    3.77664e+03    2.81205e+03    1.12892e+03   -3.16878e+02
     Coulomb-14        LJ (SR)  Disper. corr.   Coulomb (SR)   Coul. recip.
    2.81504e+04    1.23692e+05   -7.44648e+03   -9.39914e+05    5.28154e+03
      Potential    Kinetic En.   Total Energy  Conserved En.    Temperature
   -7.80348e+05    1.37393e+05   -6.42955e+05    1.24881e+07    2.99200e+02
 Pres. DC (bar) Pressure (bar)   Constr. rmsd
   -2.19802e+02   -1.03840e+02    0.00000e+00

           Step           Time
      177920000   355840.00000

   Energies (kJ/mol)
        G96Bond       G96Angle    Proper Dih.  Improper Dih.          LJ-14
    2.36307e+03    3.73480e+03    2.83426e+03    1.11189e+03   -3.06409e+02
     Coulomb-14        LJ (SR)  Disper. corr.   Coulomb (SR)   Coul. recip.
    2.82663e+04    1.25043e+05   -7.43978e+03   -9.41424e+05    5.17653e+03
      Potential    Kinetic En.   Total Energy  Conserved En.    Temperature
   -7.80640e+05    1.37109e+05   -6.43531e+05    1.24883e+07    2.98582e+02
 Pres. DC (bar) Pressure (bar)   Constr. rmsd
   -2.19407e+02    3.57265e+01    0.00000e+00

           Step           Time
      177925000   355850.00000

   Energies (kJ/mol)
        G96Bond       G96Angle    Proper Dih.  Improper Dih.          LJ-14
    2.41409e+03    3.54567e+03    2.80911e+03    1.15354e+03   -2.37171e+02
     Coulomb-14        LJ (SR)  Disper. corr.   Coulomb (SR)   Coul. recip.
    2.84702e+04    1.26006e+05   -7.50205e+03   -9.43256e+05    5.22152e+03
      Potential    Kinetic En.   Total Energy  Conserved En.    Temperature
   -7.81375e+05    1.37946e+05   -6.43429e+05    1.24886e+07    3.00405e+02
 Pres. DC (bar) Pressure (bar)   Constr. rmsd
   -2.23091e+02    2.85463e+02    0.00000e+00

           Step           Time
      177930000   355860.00000

   Energies (kJ/mol)
        G96Bond       G96Angle    Proper Dih.  Improper Dih.          LJ-14
    2.29214e+03    3.58788e+03    2.83040e+03    1.09972e+03   -3.27517e+02
     Coulomb-14        LJ (SR)  Disper. corr.   Coulomb (SR)   Coul. recip.
    2.82684e+04    1.24690e+05   -7.44710e+03   -9.42142e+05    5.22065e+03
      Potential    Kinetic En.   Total Energy  Conserved En.    Temperature
   -7.81928e+05    1.36652e+05   -6.45276e+05    1.24886e+07    2.97586e+02
 Pres. DC (bar) Pressure (bar)   Constr. rmsd
   -2.19839e+02   -2.12262e+01    0.00000e+00

           Step           Time
      177935000   355870.00000

   Energies (kJ/mol)
        G96Bond       G96Angle    Proper Dih.  Improper Dih.          LJ-14
    2.38420e+03    3.77146e+03    2.91421e+03    1.14698e+03   -2.88311e+02
     Coulomb-14        LJ (SR)  Disper. corr.   Coulomb (SR)   Coul. recip.
    2.84746e+04    1.22682e+05   -7.44322e+03   -9.40347e+05    5.30803e+03
      Potential    Kinetic En.   Total Energy  Conserved En.    Temperature
   -7.81397e+05    1.37346e+05   -6.44051e+05    1.24890e+07    2.99099e+02
 Pres. DC (bar) Pressure (bar)   Constr. rmsd
   -2.19610e+02   -1.11281e+02    0.00000e+00

           Step           Time
      177940000   355880.00000

   Energies (kJ/mol)
        G96Bond       G96Angle    Proper Dih.  Improper Dih.          LJ-14
    2.39407e+03    3.47016e+03    2.79176e+03    1.10244e+03   -3.39466e+02
     Coulomb-14        LJ (SR)  Disper. corr.   Coulomb (SR)   Coul. recip.
    2.84847e+04    1.23385e+05   -7.42473e+03   -9.38252e+05    5.25752e+03
      Potential    Kinetic En.   Total Energy  Conserved En.    Temperature
   -7.79131e+05    1.38190e+05   -6.40941e+05    1.24895e+07    3.00937e+02
 Pres. DC (bar) Pressure (bar)   Constr. rmsd
   -2.18522e+02   -8.26592e+01    0.00000e+00

           Step           Time
      177945000   355890.00000

   Energies (kJ/mol)
        G96Bond       G96Angle    Proper Dih.  Improper Dih.          LJ-14
    2.25499e+03    3.70546e+03    2.73731e+03    1.15233e+03   -3.41438e+02
     Coulomb-14        LJ (SR)  Disper. corr.   Coulomb (SR)   Coul. recip.
    2.84875e+04    1.25430e+05   -7.47789e+03   -9.42629e+05    5.26990e+03
      Potential    Kinetic En.   Total Energy  Conserved En.    Temperature
   -7.81410e+05    1.36417e+05   -6.44993e+05    1.24899e+07    2.97076e+02
 Pres. DC (bar) Pressure (bar)   Constr. rmsd
   -2.21658e+02    1.22856e+02    0.00000e+00

           Step           Time
      177950000   355900.00000

   Energies (kJ/mol)
        G96Bond       G96Angle    Proper Dih.  Improper Dih.          LJ-14
    2.33081e+03    3.65212e+03    2.85618e+03    1.09778e+03   -3.62795e+02
     Coulomb-14        LJ (SR)  Disper. corr.   Coulomb (SR)   Coul. recip.
    2.82424e+04    1.24368e+05   -7.45333e+03   -9.42195e+05    5.29512e+03
      Potential    Kinetic En.   Total Energy  Conserved En.    Temperature
   -7.82168e+05    1.37786e+05   -6.44382e+05    1.24904e+07    3.00057e+02
 Pres. DC (bar) Pressure (bar)   Constr. rmsd
   -2.20206e+02   -6.61666e+00    0.00000e+00

           Step           Time
      177955000   355910.00000

   Energies (kJ/mol)
        G96Bond       G96Angle    Proper Dih.  Improper Dih.          LJ-14
    2.51144e+03    3.60540e+03    2.79666e+03    1.05776e+03   -2.56216e+02
     Coulomb-14        LJ (SR)  Disper. corr.   Coulomb (SR)   Coul. recip.
    2.85186e+04    1.25952e+05   -7.50842e+03   -9.42926e+05    5.31470e+03
      Potential    Kinetic En.   Total Energy  Conserved En.    Temperature
   -7.80934e+05    1.38535e+05   -6.42400e+05    1.24906e+07    3.01687e+02
 Pres. DC (bar) Pressure (bar)   Constr. rmsd
   -2.23469e+02    3.07248e+02    0.00000e+00

           Step           Time
      177960000   355920.00000

   Energies (kJ/mol)
        G96Bond       G96Angle    Proper Dih.  Improper Dih.          LJ-14
    2.33053e+03    3.77592e+03    2.80032e+03    1.10123e+03   -3.67596e+02
     Coulomb-14        LJ (SR)  Disper. corr.   Coulomb (SR)   Coul. recip.
    2.84090e+04    1.24231e+05   -7.46707e+03   -9.41928e+05    5.13005e+03
      Potential    Kinetic En.   Total Energy  Conserved En.    Temperature
   -7.81985e+05    1.36666e+05   -6.45319e+05    1.24908e+07    2.97617e+02
 Pres. DC (bar) Pressure (bar)   Constr. rmsd
   -2.21018e+02   -9.61206e+01    0.00000e+00

           Step           Time
      177965000   355930.00000

   Energies (kJ/mol)
        G96Bond       G96Angle    Proper Dih.  Improper Dih.          LJ-14
    2.32226e+03    3.68616e+03    2.83269e+03    1.03395e+03   -2.71990e+02
     Coulomb-14        LJ (SR)  Disper. corr.   Coulomb (SR)   Coul. recip.
    2.85060e+04    1.23339e+05   -7.47928e+03   -9.39566e+05    5.26144e+03
      Potential    Kinetic En.   Total Energy  Conserved En.    Temperature
   -7.80336e+05    1.38108e+05   -6.42228e+05    1.24909e+07    3.00759e+02
 Pres. DC (bar) Pressure (bar)   Constr. rmsd
   -2.21741e+02    4.73598e+01    0.00000e+00

           Step           Time
      177970000   355940.00000

   Energies (kJ/mol)
        G96Bond       G96Angle    Proper Dih.  Improper Dih.          LJ-14
    2.42053e+03    3.69725e+03    2.90585e+03    1.07478e+03   -2.76484e+02
     Coulomb-14        LJ (SR)  Disper. corr.   Coulomb (SR)   Coul. recip.
    2.84212e+04    1.23137e+05   -7.45961e+03   -9.38871e+05    5.18651e+03
      Potential    Kinetic En.   Total Energy  Conserved En.    Temperature
   -7.79764e+05    1.38329e+05   -6.41435e+05    1.24911e+07    3.01239e+02
 Pres. DC (bar) Pressure (bar)   Constr. rmsd
   -2.20577e+02    2.19788e+01    0.00000e+00

           Step           Time
      177975000   355950.00000

   Energies (kJ/mol)
        G96Bond       G96Angle    Proper Dih.  Improper Dih.          LJ-14
    2.47509e+03    3.54413e+03    2.81301e+03    1.10258e+03   -3.99667e+02
     Coulomb-14        LJ (SR)  Disper. corr.   Coulomb (SR)   Coul. recip.
    2.82099e+04    1.24692e+05   -7.46553e+03   -9.41010e+05    5.26075e+03
      Potential    Kinetic En.   Total Energy  Conserved En.    Temperature
   -7.80778e+05    1.38159e+05   -6.42618e+05    1.24914e+07    3.00870e+02
 Pres. DC (bar) Pressure (bar)   Constr. rmsd
   -2.20927e+02    9.37109e+01    0.00000e+00

           Step           Time
      177980000   355960.00000

   Energies (kJ/mol)
        G96Bond       G96Angle    Proper Dih.  Improper Dih.          LJ-14
    2.31073e+03    3.68831e+03    2.89294e+03    1.13291e+03   -2.98529e+02
     Coulomb-14        LJ (SR)  Disper. corr.   Coulomb (SR)   Coul. recip.
    2.84596e+04    1.24055e+05   -7.48973e+03   -9.40926e+05    5.20179e+03
      Potential    Kinetic En.   Total Energy  Conserved En.    Temperature
   -7.80973e+05    1.36794e+05   -6.44178e+05    1.24915e+07    2.97898e+02
 Pres. DC (bar) Pressure (bar)   Constr. rmsd
   -2.22360e+02    5.27892e+01    0.00000e+00

           Step           Time
      177985000   355970.00000

   Energies (kJ/mol)
        G96Bond       G96Angle    Proper Dih.  Improper Dih.          LJ-14
    2.34719e+03    3.67129e+03    2.73204e+03    1.09391e+03   -3.05273e+02
     Coulomb-14        LJ (SR)  Disper. corr.   Coulomb (SR)   Coul. recip.
    2.84000e+04    1.22401e+05   -7.43924e+03   -9.37897e+05    5.31120e+03
      Potential    Kinetic En.   Total Energy  Conserved En.    Temperature
   -7.79685e+05    1.37586e+05   -6.42099e+05    1.24918e+07    2.99622e+02
 Pres. DC (bar) Pressure (bar)   Constr. rmsd
   -2.19376e+02   -1.28533e+02    0.00000e+00

           Step           Time
      177990000   355980.00000

   Energies (kJ/mol)
        G96Bond       G96Angle    Proper Dih.  Improper Dih.          LJ-14
    2.41646e+03    3.74359e+03    2.89677e+03    1.05656e+03   -3.31987e+02
     Coulomb-14        LJ (SR)  Disper. corr.   Coulomb (SR)   Coul. recip.
    2.84857e+04    1.22580e+05   -7.41507e+03   -9.39124e+05    5.27211e+03
      Potential    Kinetic En.   Total Energy  Conserved En.    Temperature
   -7.80419e+05    1.38070e+05   -6.42349e+05    1.24924e+07    3.00675e+02
 Pres. DC (bar) Pressure (bar)   Constr. rmsd
   -2.17954e+02   -2.86234e+02    0.00000e+00

           Step           Time
      177995000   355990.00000

   Energies (kJ/mol)
        G96Bond       G96Angle    Proper Dih.  Improper Dih.          LJ-14
    2.37957e+03    3.72921e+03    2.83003e+03    1.14868e+03   -3.41178e+02
     Coulomb-14        LJ (SR)  Disper. corr.   Coulomb (SR)   Coul. recip.
    2.83895e+04    1.22527e+05   -7.44109e+03   -9.38245e+05    5.32508e+03
      Potential    Kinetic En.   Total Energy  Conserved En.    Temperature
   -7.79697e+05    1.38420e+05   -6.41277e+05    1.24927e+07    3.01438e+02
 Pres. DC (bar) Pressure (bar)   Constr. rmsd
   -2.19485e+02   -9.07025e+01    0.00000e+00

           Step           Time
      178000000   356000.00000

   Energies (kJ/mol)
        G96Bond       G96Angle    Proper Dih.  Improper Dih.          LJ-14
    2.29880e+03    3.86076e+03    2.73889e+03    1.09555e+03   -2.78653e+02
     Coulomb-14        LJ (SR)  Disper. corr.   Coulomb (SR)   Coul. recip.
    2.84767e+04    1.23770e+05   -7.45686e+03   -9.40603e+05    5.17256e+03
      Potential    Kinetic En.   Total Energy  Conserved En.    Temperature
   -7.80926e+05    1.37904e+05   -6.43022e+05    1.24932e+07    3.00313e+02
 Pres. DC (bar) Pressure (bar)   Constr. rmsd
   -2.20415e+02   -1.51843e+01    0.00000e+00

           Step           Time
      178005000   356010.00000

   Energies (kJ/mol)
        G96Bond       G96Angle    Proper Dih.  Improper Dih.          LJ-14
    2.46637e+03    3.79235e+03    2.74652e+03    1.08717e+03   -2.72899e+02
     Coulomb-14        LJ (SR)  Disper. corr.   Coulomb (SR)   Coul. recip.
    2.83085e+04    1.23831e+05   -7.48447e+03   -9.39807e+05    5.26074e+03
      Potential    Kinetic En.   Total Energy  Conserved En.    Temperature
   -7.80072e+05    1.39129e+05   -6.40942e+05    1.24934e+07    3.02982e+02
 Pres. DC (bar) Pressure (bar)   Constr. rmsd
   -2.22048e+02    9.95754e+01    0.00000e+00

           Step           Time
      178010000   356020.00000

   Energies (kJ/mol)
        G96Bond       G96Angle    Proper Dih.  Improper Dih.          LJ-14
    2.42749e+03    3.60057e+03    2.86179e+03    1.15694e+03   -2.79552e+02
     Coulomb-14        LJ (SR)  Disper. corr.   Coulomb (SR)   Coul. recip.
    2.82241e+04    1.22683e+05   -7.47497e+03   -9.38539e+05    5.24164e+03
      Potential    Kinetic En.   Total Energy  Conserved En.    Temperature
   -7.80097e+05    1.37545e+05   -6.42552e+05    1.24937e+07    2.99533e+02
 Pres. DC (bar) Pressure (bar)   Constr. rmsd
   -2.21485e+02   -9.58459e+01    0.00000e+00

           Step           Time
      178015000   356030.00000

   Energies (kJ/mol)
        G96Bond       G96Angle    Proper Dih.  Improper Dih.          LJ-14
    2.36793e+03    3.76459e+03    2.77733e+03    1.08824e+03   -2.78209e+02
     Coulomb-14        LJ (SR)  Disper. corr.   Coulomb (SR)   Coul. recip.
    2.83403e+04    1.22154e+05   -7.47854e+03   -9.39132e+05    5.26799e+03
      Potential    Kinetic En.   Total Energy  Conserved En.    Temperature
   -7.81128e+05    1.36761e+05   -6.44367e+05    1.24942e+07    2.97825e+02
 Pres. DC (bar) Pressure (bar)   Constr. rmsd
   -2.21697e+02   -1.93802e+02    0.00000e+00

           Step           Time
      178020000   356040.00000

   Energies (kJ/mol)
        G96Bond       G96Angle    Proper Dih.  Improper Dih.          LJ-14
    2.36340e+03    3.71664e+03    2.86912e+03    1.14938e+03   -2.73411e+02
     Coulomb-14        LJ (SR)  Disper. corr.   Coulomb (SR)   Coul. recip.
    2.83271e+04    1.24470e+05   -7.50813e+03   -9.41821e+05    5.34250e+03
      Potential    Kinetic En.   Total Energy  Conserved En.    Temperature
   -7.81365e+05    1.38218e+05   -6.43147e+05    1.24949e+07    3.00997e+02
 Pres. DC (bar) Pressure (bar)   Constr. rmsd
   -2.23452e+02    2.06325e+02    0.00000e+00

           Step           Time
      178025000   356050.00000

   Energies (kJ/mol)
        G96Bond       G96Angle    Proper Dih.  Improper Dih.          LJ-14
    2.38226e+03    3.65895e+03    2.80871e+03    1.10313e+03   -3.09132e+02
     Coulomb-14        LJ (SR)  Disper. corr.   Coulomb (SR)   Coul. recip.
    2.84087e+04    1.23278e+05   -7.41991e+03   -9.40158e+05    5.25860e+03
      Potential    Kinetic En.   Total Energy  Conserved En.    Temperature
   -7.80988e+05    1.37207e+05   -6.43781e+05    1.24951e+07    2.98796e+02
 Pres. DC (bar) Pressure (bar)   Constr. rmsd
   -2.18238e+02   -1.66205e+02    0.00000e+00

           Step           Time
      178030000   356060.00000

   Energies (kJ/mol)
        G96Bond       G96Angle    Proper Dih.  Improper Dih.          LJ-14
    2.44635e+03    3.86555e+03    2.76892e+03    1.06829e+03   -3.18096e+02
     Coulomb-14        LJ (SR)  Disper. corr.   Coulomb (SR)   Coul. recip.
    2.81989e+04    1.22046e+05   -7.45809e+03   -9.36728e+05    5.15715e+03
      Potential    Kinetic En.   Total Energy  Conserved En.    Temperature
   -7.78952e+05    1.38643e+05   -6.40309e+05    1.24954e+07    3.01923e+02
 Pres. DC (bar) Pressure (bar)   Constr. rmsd
   -2.20487e+02   -1.27743e+02    0.00000e+00

           Step           Time
      178035000   356070.00000

   Energies (kJ/mol)
        G96Bond       G96Angle    Proper Dih.  Improper Dih.          LJ-14
    2.24849e+03    3.57621e+03    2.92071e+03    1.06115e+03   -3.07196e+02
     Coulomb-14        LJ (SR)  Disper. corr.   Coulomb (SR)   Coul. recip.
    2.84884e+04    1.24681e+05   -7.49785e+03   -9.42389e+05    5.25667e+03
      Potential    Kinetic En.   Total Energy  Conserved En.    Temperature
   -7.81961e+05    1.36361e+05   -6.45601e+05    1.24957e+07    2.96953e+02
 Pres. DC (bar) Pressure (bar)   Constr. rmsd
   -2.22841e+02    1.43013e+02    0.00000e+00

           Step           Time
      178040000   356080.00000

   Energies (kJ/mol)
        G96Bond       G96Angle    Proper Dih.  Improper Dih.          LJ-14
    2.50636e+03    3.74771e+03    2.81319e+03    1.05962e+03   -3.23358e+02
     Coulomb-14        LJ (SR)  Disper. corr.   Coulomb (SR)   Coul. recip.
    2.82458e+04    1.25534e+05   -7.49020e+03   -9.43543e+05    5.24131e+03
      Potential    Kinetic En.   Total Energy  Conserved En.    Temperature
   -7.82209e+05    1.38075e+05   -6.44134e+05    1.24965e+07    3.00686e+02
 Pres. DC (bar) Pressure (bar)   Constr. rmsd
   -2.22388e+02    1.23376e+02    0.00000e+00

           Step           Time
      178045000   356090.00000

   Energies (kJ/mol)
        G96Bond       G96Angle    Proper Dih.  Improper Dih.          LJ-14
    2.27832e+03    3.73971e+03    2.84588e+03    1.12982e+03   -2.44401e+02
     Coulomb-14        LJ (SR)  Disper. corr.   Coulomb (SR)   Coul. recip.
    2.82358e+04    1.22757e+05   -7.45275e+03   -9.39058e+05    5.21881e+03
      Potential    Kinetic En.   Total Energy  Conserved En.    Temperature
   -7.80549e+05    1.37688e+05   -6.42861e+05    1.24967e+07    2.99844e+02
 Pres. DC (bar) Pressure (bar)   Constr. rmsd
   -2.20172e+02   -1.30472e+02    0.00000e+00

           Step           Time
      178050000   356100.00000

   Energies (kJ/mol)
        G96Bond       G96Angle    Proper Dih.  Improper Dih.          LJ-14
    2.38434e+03    3.92203e+03    2.82264e+03    1.19048e+03   -2.46590e+02
     Coulomb-14        LJ (SR)  Disper. corr.   Coulomb (SR)   Coul. recip.
    2.82867e+04    1.22130e+05   -7.45044e+03   -9.37613e+05    5.21131e+03
      Potential    Kinetic En.   Total Energy  Conserved En.    Temperature
   -7.79363e+05    1.37494e+05   -6.41869e+05    1.24970e+07    2.99421e+02
 Pres. DC (bar) Pressure (bar)   Constr. rmsd
   -2.20036e+02   -7.08779e+01    0.00000e+00

           Step           Time
      178055000   356110.00000

   Energies (kJ/mol)
        G96Bond       G96Angle    Proper Dih.  Improper Dih.          LJ-14
    2.30360e+03    3.42138e+03    2.74893e+03    9.77924e+02   -3.30418e+02
     Coulomb-14        LJ (SR)  Disper. corr.   Coulomb (SR)   Coul. recip.
    2.83410e+04    1.23803e+05   -7.45068e+03   -9.41706e+05    5.06957e+03
      Potential    Kinetic En.   Total Energy  Conserved En.    Temperature
   -7.82822e+05    1.36759e+05   -6.46063e+05    1.24976e+07    2.97820e+02
 Pres. DC (bar) Pressure (bar)   Constr. rmsd
   -2.20050e+02   -1.12800e+02    0.00000e+00

           Step           Time
      178060000   356120.00000

   Energies (kJ/mol)
        G96Bond       G96Angle    Proper Dih.  Improper Dih.          LJ-14
    2.34863e+03    3.71742e+03    2.83004e+03    1.11725e+03   -3.00257e+02
     Coulomb-14        LJ (SR)  Disper. corr.   Coulomb (SR)   Coul. recip.
    2.83800e+04    1.22431e+05   -7.45213e+03   -9.39340e+05    5.31016e+03
      Potential    Kinetic En.   Total Energy  Conserved En.    Temperature
   -7.80958e+05    1.37272e+05   -6.43686e+05    1.24981e+07    2.98938e+02
 Pres. DC (bar) Pressure (bar)   Constr. rmsd
   -2.20136e+02   -1.07501e+02    0.00000e+00

           Step           Time
      178065000   356130.00000

   Energies (kJ/mol)
        G96Bond       G96Angle    Proper Dih.  Improper Dih.          LJ-14
    2.47241e+03    3.66507e+03    2.78979e+03    1.07143e+03   -3.81166e+02
     Coulomb-14        LJ (SR)  Disper. corr.   Coulomb (SR)   Coul. recip.
    2.82736e+04    1.24651e+05   -7.47661e+03   -9.42282e+05    5.22317e+03
      Potential    Kinetic En.   Total Energy  Conserved En.    Temperature
   -7.81993e+05    1.37848e+05   -6.44145e+05    1.24983e+07    3.00193e+02
 Pres. DC (bar) Pressure (bar)   Constr. rmsd
   -2.21582e+02    2.73319e+01    0.00000e+00

           Step           Time
      178070000   356140.00000

   Energies (kJ/mol)
        G96Bond       G96Angle    Proper Dih.  Improper Dih.          LJ-14
    2.43108e+03    3.85899e+03    2.73973e+03    1.09730e+03   -3.65342e+02
     Coulomb-14        LJ (SR)  Disper. corr.   Coulomb (SR)   Coul. recip.
    2.81964e+04    1.23368e+05   -7.41287e+03   -9.38677e+05    5.22208e+03
      Potential    Kinetic En.   Total Energy  Conserved En.    Temperature
   -7.79542e+05    1.37020e+05   -6.42522e+05    1.24985e+07    2.98389e+02
 Pres. DC (bar) Pressure (bar)   Constr. rmsd
   -2.17825e+02   -8.81686e+01    0.00000e+00

           Step           Time
      178075000   356150.00000

   Energies (kJ/mol)
        G96Bond       G96Angle    Proper Dih.  Improper Dih.          LJ-14
    2.30046e+03    3.93234e+03    2.79781e+03    1.10340e+03   -3.16954e+02
     Coulomb-14        LJ (SR)  Disper. corr.   Coulomb (SR)   Coul. recip.
    2.84316e+04    1.24315e+05   -7.43774e+03   -9.41188e+05    5.29715e+03
      Potential    Kinetic En.   Total Energy  Conserved En.    Temperature
   -7.80765e+05    1.38185e+05   -6.42580e+05    1.24989e+07    3.00926e+02
 Pres. DC (bar) Pressure (bar)   Constr. rmsd
   -2.19287e+02    6.88715e+01    0.00000e+00

           Step           Time
      178080000   356160.00000

   Energies (kJ/mol)
        G96Bond       G96Angle    Proper Dih.  Improper Dih.          LJ-14
    2.34037e+03    3.72856e+03    2.75364e+03    1.06540e+03   -3.75853e+02
     Coulomb-14        LJ (SR)  Disper. corr.   Coulomb (SR)   Coul. recip.
    2.83607e+04    1.22881e+05   -7.47172e+03   -9.39346e+05    5.21126e+03
      Potential    Kinetic En.   Total Energy  Conserved En.    Temperature
   -7.80852e+05    1.37894e+05   -6.42958e+05    1.24995e+07    3.00292e+02
 Pres. DC (bar) Pressure (bar)   Constr. rmsd
   -2.21293e+02   -1.75134e+02    0.00000e+00

           Step           Time
      178085000   356170.00000

   Energies (kJ/mol)
        G96Bond       G96Angle    Proper Dih.  Improper Dih.          LJ-14
    2.31179e+03    3.57206e+03    2.71241e+03    1.09796e+03   -2.21258e+02
     Coulomb-14        LJ (SR)  Disper. corr.   Coulomb (SR)   Coul. recip.
    2.84250e+04    1.25178e+05   -7.53161e+03   -9.41899e+05    5.23445e+03
      Potential    Kinetic En.   Total Energy  Conserved En.    Temperature
   -7.81121e+05    1.37049e+05   -6.44071e+05    1.24999e+07    2.98453e+02
 Pres. DC (bar) Pressure (bar)   Constr. rmsd
   -2.24851e+02    2.75954e+02    0.00000e+00

           Step           Time
      178090000   356180.00000

   Energies (kJ/mol)
        G96Bond       G96Angle    Proper Dih.  Improper Dih.          LJ-14
    2.35839e+03    3.71723e+03    2.82942e+03    1.06434e+03   -3.38591e+02
     Coulomb-14        LJ (SR)  Disper. corr.   Coulomb (SR)   Coul. recip.
    2.83713e+04    1.23285e+05   -7.40192e+03   -9.38882e+05    5.19684e+03
      Potential    Kinetic En.   Total Energy  Conserved En.    Temperature
   -7.79800e+05    1.37494e+05   -6.42306e+05    1.25003e+07    2.99421e+02
 Pres. DC (bar) Pressure (bar)   Constr. rmsd
   -2.17183e+02   -1.56595e+02    0.00000e+00

           Step           Time
      178095000   356190.00000

   Energies (kJ/mol)
        G96Bond       G96Angle    Proper Dih.  Improper Dih.          LJ-14
    2.37638e+03    3.76960e+03    2.70378e+03    1.12217e+03   -3.01507e+02
     Coulomb-14        LJ (SR)  Disper. corr.   Coulomb (SR)   Coul. recip.
    2.83016e+04    1.22365e+05   -7.49316e+03   -9.37156e+05    5.26313e+03
      Potential    Kinetic En.   Total Energy  Conserved En.    Temperature
   -7.79049e+05    1.37829e+05   -6.41220e+05    1.25004e+07    3.00151e+02
 Pres. DC (bar) Pressure (bar)   Constr. rmsd
   -2.22563e+02   -7.97614e+01    0.00000e+00

           Step           Time
      178100000   356200.00000

   Energies (kJ/mol)
        G96Bond       G96Angle    Proper Dih.  Improper Dih.          LJ-14
    2.35529e+03    3.75046e+03    2.73224e+03    1.08398e+03   -3.04544e+02
     Coulomb-14        LJ (SR)  Disper. corr.   Coulomb (SR)   Coul. recip.
    2.84103e+04    1.22573e+05   -7.41806e+03   -9.36877e+05    5.36043e+03
      Potential    Kinetic En.   Total Energy  Conserved En.    Temperature
   -7.78334e+05    1.36163e+05   -6.42171e+05    1.25007e+07    2.96522e+02
 Pres. DC (bar) Pressure (bar)   Constr. rmsd
   -2.18130e+02   -5.82805e+01    0.00000e+00

           Step           Time
      178105000   356210.00000

   Energies (kJ/mol)
        G96Bond       G96Angle    Proper Dih.  Improper Dih.          LJ-14
    2.39867e+03    3.86252e+03    2.80250e+03    1.11517e+03   -3.41654e+02
     Coulomb-14        LJ (SR)  Disper. corr.   Coulomb (SR)   Coul. recip.
    2.82893e+04    1.24421e+05   -7.48071e+03   -9.40385e+05    5.25038e+03
      Potential    Kinetic En.   Total Energy  Conserved En.    Temperature
   -7.80067e+05    1.38171e+05   -6.41897e+05    1.25011e+07    3.00895e+02
 Pres. DC (bar) Pressure (bar)   Constr. rmsd
   -2.21825e+02    2.77844e+01    0.00000e+00

           Step           Time
      178110000   356220.00000

   Energies (kJ/mol)
        G96Bond       G96Angle    Proper Dih.  Improper Dih.          LJ-14
    2.41101e+03    3.71446e+03    2.78785e+03    1.07056e+03   -2.10449e+02
     Coulomb-14        LJ (SR)  Disper. corr.   Coulomb (SR)   Coul. recip.
    2.83297e+04    1.26070e+05   -7.50160e+03   -9.43594e+05    5.13609e+03
      Potential    Kinetic En.   Total Energy  Conserved En.    Temperature
   -7.81786e+05    1.37752e+05   -6.44034e+05    1.25013e+07    2.99983e+02
 Pres. DC (bar) Pressure (bar)   Constr. rmsd
   -2.23064e+02    2.94650e+02    0.00000e+00

           Step           Time
      178115000   356230.00000

   Energies (kJ/mol)
        G96Bond       G96Angle    Proper Dih.  Improper Dih.          LJ-14
    2.45685e+03    3.75329e+03    2.80456e+03    1.10633e+03   -3.18741e+02
     Coulomb-14        LJ (SR)  Disper. corr.   Coulomb (SR)   Coul. recip.
    2.83361e+04    1.24148e+05   -7.43120e+03   -9.41336e+05    5.33344e+03
      Potential    Kinetic En.   Total Energy  Conserved En.    Temperature
   -7.81148e+05    1.37705e+05   -6.43442e+05    1.25019e+07    2.99882e+02
 Pres. DC (bar) Pressure (bar)   Constr. rmsd
   -2.18902e+02   -1.38299e+02    0.00000e+00

           Step           Time
      178120000   356240.00000

   Energies (kJ/mol)
        G96Bond       G96Angle    Proper Dih.  Improper Dih.          LJ-14
    2.34168e+03    3.79658e+03    2.77291e+03    1.03302e+03   -3.59667e+02
     Coulomb-14        LJ (SR)  Disper. corr.   Coulomb (SR)   Coul. recip.
    2.83554e+04    1.24808e+05   -7.45701e+03   -9.41819e+05    5.20444e+03
      Potential    Kinetic En.   Total Energy  Conserved En.    Temperature
   -7.81323e+05    1.38510e+05   -6.42813e+05    1.25023e+07    3.01633e+02
 Pres. DC (bar) Pressure (bar)   Constr. rmsd
   -2.20423e+02    8.47748e+01    0.00000e+00

           Step           Time
      178125000   356250.00000

   Energies (kJ/mol)
        G96Bond       G96Angle    Proper Dih.  Improper Dih.          LJ-14
    2.19337e+03    3.60675e+03    2.76892e+03    1.14012e+03   -2.77143e+02
     Coulomb-14        LJ (SR)  Disper. corr.   Coulomb (SR)   Coul. recip.
    2.84751e+04    1.23962e+05   -7.47861e+03   -9.41394e+05    5.25994e+03
      Potential    Kinetic En.   Total Energy  Conserved En.    Temperature
   -7.81744e+05    1.38290e+05   -6.43454e+05    1.25029e+07    3.01155e+02
 Pres. DC (bar) Pressure (bar)   Constr. rmsd
   -2.21701e+02    3.31018e+01    0.00000e+00

           Step           Time
      178130000   356260.00000

   Energies (kJ/mol)
        G96Bond       G96Angle    Proper Dih.  Improper Dih.          LJ-14
    2.31851e+03    3.79573e+03    2.83279e+03    1.07694e+03   -3.51318e+02
     Coulomb-14        LJ (SR)  Disper. corr.   Coulomb (SR)   Coul. recip.
    2.83530e+04    1.26536e+05   -7.52940e+03   -9.44360e+05    5.14986e+03
      Potential    Kinetic En.   Total Energy  Conserved En.    Temperature
   -7.82178e+05    1.37464e+05   -6.44714e+05    1.25033e+07    2.99356e+02
 Pres. DC (bar) Pressure (bar)   Constr. rmsd
   -2.24718e+02    4.21238e+02    0.00000e+00

           Step           Time
      178135000   356270.00000

   Energies (kJ/mol)
        G96Bond       G96Angle    Proper Dih.  Improper Dih.          LJ-14
    2.32583e+03    3.78358e+03    2.72365e+03    1.07254e+03   -3.68475e+02
     Coulomb-14        LJ (SR)  Disper. corr.   Coulomb (SR)   Coul. recip.
    2.83919e+04    1.22897e+05   -7.44819e+03   -9.40908e+05    5.30941e+03
      Potential    Kinetic En.   Total Energy  Conserved En.    Temperature
   -7.82222e+05    1.38262e+05   -6.43960e+05    1.25037e+07    3.01094e+02
 Pres. DC (bar) Pressure (bar)   Constr. rmsd
   -2.19903e+02   -1.91853e+02    0.00000e+00

           Step           Time
      178140000   356280.00000

   Energies (kJ/mol)
        G96Bond       G96Angle    Proper Dih.  Improper Dih.          LJ-14
    2.31115e+03    3.53268e+03    2.84443e+03    1.10372e+03   -2.88087e+02
     Coulomb-14        LJ (SR)  Disper. corr.   Coulomb (SR)   Coul. recip.
    2.85008e+04    1.26034e+05   -7.50380e+03   -9.43699e+05    5.24194e+03
      Potential    Kinetic En.   Total Energy  Conserved En.    Temperature
   -7.81923e+05    1.36532e+05   -6.45391e+05    1.25040e+07    2.97326e+02
 Pres. DC (bar) Pressure (bar)   Constr. rmsd
   -2.23195e+02    2.26472e+02    0.00000e+00

           Step           Time
      178145000   356290.00000

   Energies (kJ/mol)
        G96Bond       G96Angle    Proper Dih.  Improper Dih.          LJ-14
    2.38760e+03    3.64235e+03    2.78141e+03    1.06893e+03   -3.41979e+02
     Coulomb-14        LJ (SR)  Disper. corr.   Coulomb (SR)   Coul. recip.
    2.84090e+04    1.25506e+05   -7.46280e+03   -9.42735e+05    5.19466e+03
      Potential    Kinetic En.   Total Energy  Conserved En.    Temperature
   -7.81550e+05    1.36877e+05   -6.44672e+05    1.25041e+07    2.98078e+02
 Pres. DC (bar) Pressure (bar)   Constr. rmsd
   -2.20766e+02    2.87359e+01    0.00000e+00

           Step           Time
      178150000   356300.00000

   Energies (kJ/mol)
        G96Bond       G96Angle    Proper Dih.  Improper Dih.          LJ-14
    2.47032e+03    3.75853e+03    2.75529e+03    1.21416e+03   -3.55499e+02
     Coulomb-14        LJ (SR)  Disper. corr.   Coulomb (SR)   Coul. recip.
    2.84902e+04    1.26053e+05   -7.49805e+03   -9.43642e+05    5.14339e+03
      Potential    Kinetic En.   Total Energy  Conserved En.    Temperature
   -7.81611e+05    1.38774e+05   -6.42837e+05    1.25043e+07    3.02209e+02
 Pres. DC (bar) Pressure (bar)   Constr. rmsd
   -2.22853e+02    1.68116e+02    0.00000e+00

           Step           Time
      178155000   356310.00000

   Energies (kJ/mol)
        G96Bond       G96Angle    Proper Dih.  Improper Dih.          LJ-14
    2.40308e+03    3.75453e+03    2.77586e+03    1.11609e+03   -2.96855e+02
     Coulomb-14        LJ (SR)  Disper. corr.   Coulomb (SR)   Coul. recip.
    2.84740e+04    1.22967e+05   -7.48009e+03   -9.38895e+05    5.13496e+03
      Potential    Kinetic En.   Total Energy  Conserved En.    Temperature
   -7.80046e+05    1.38584e+05   -6.41462e+05    1.25046e+07    3.01794e+02
 Pres. DC (bar) Pressure (bar)   Constr. rmsd
   -2.21788e+02    5.39104e+01    0.00000e+00

           Step           Time
      178160000   356320.00000

   Energies (kJ/mol)
        G96Bond       G96Angle    Proper Dih.  Improper Dih.          LJ-14
    2.23901e+03    3.81361e+03    2.92747e+03    1.05804e+03   -3.77121e+02
     Coulomb-14        LJ (SR)  Disper. corr.   Coulomb (SR)   Coul. recip.
    2.84099e+04    1.24837e+05   -7.45294e+03   -9.42215e+05    5.30565e+03
      Potential    Kinetic En.   Total Energy  Conserved En.    Temperature
   -7.81455e+05    1.38273e+05   -6.43182e+05    1.25049e+07    3.01118e+02
 Pres. DC (bar) Pressure (bar)   Constr. rmsd
   -2.20183e+02    7.34641e+01    0.00000e+00

           Step           Time
      178165000   356330.00000

   Energies (kJ/mol)
        G96Bond       G96Angle    Proper Dih.  Improper Dih.          LJ-14
    2.34995e+03    3.53006e+03    2.83131e+03    1.03668e+03   -3.50314e+02
     Coulomb-14        LJ (SR)  Disper. corr.   Coulomb (SR)   Coul. recip.
    2.85165e+04    1.23285e+05   -7.46333e+03   -9.41716e+05    5.17718e+03
      Potential    Kinetic En.   Total Energy  Conserved En.    Temperature
   -7.82803e+05    1.36944e+05   -6.45860e+05    1.25052e+07    2.98223e+02
 Pres. DC (bar) Pressure (bar)   Constr. rmsd
   -2.20797e+02   -1.87775e+02    0.00000e+00

           Step           Time
      178170000   356340.00000

   Energies (kJ/mol)
        G96Bond       G96Angle    Proper Dih.  Improper Dih.          LJ-14
    2.35072e+03    3.78980e+03    2.79241e+03    1.14420e+03   -2.81146e+02
     Coulomb-14        LJ (SR)  Disper. corr.   Coulomb (SR)   Coul. recip.
    2.83504e+04    1.22968e+05   -7.43676e+03   -9.38553e+05    5.22463e+03
      Potential    Kinetic En.   Total Energy  Conserved En.    Temperature
   -7.79650e+05    1.38360e+05   -6.41290e+05    1.25060e+07    3.01307e+02
 Pres. DC (bar) Pressure (bar)   Constr. rmsd
   -2.19229e+02    1.89770e+01    0.00000e+00

           Step           Time
      178175000   356350.00000

   Energies (kJ/mol)
        G96Bond       G96Angle    Proper Dih.  Improper Dih.          LJ-14
    2.40227e+03    3.61657e+03    2.69511e+03    1.11944e+03   -2.40451e+02
     Coulomb-14        LJ (SR)  Disper. corr.   Coulomb (SR)   Coul. recip.
    2.84232e+04    1.25581e+05   -7.44706e+03   -9.42200e+05    5.25404e+03
      Potential    Kinetic En.   Total Energy  Conserved En.    Temperature
   -7.80796e+05    1.38523e+05   -6.42273e+05    1.25064e+07    3.01662e+02
 Pres. DC (bar) Pressure (bar)   Constr. rmsd
   -2.19836e+02    4.78568e+01    0.00000e+00

           Step           Time
      178180000   356360.00000

   Energies (kJ/mol)
        G96Bond       G96Angle    Proper Dih.  Improper Dih.          LJ-14
    2.36344e+03    3.88947e+03    2.77690e+03    1.15401e+03   -2.40804e+02
     Coulomb-14        LJ (SR)  Disper. corr.   Coulomb (SR)   Coul. recip.
    2.81850e+04    1.23809e+05   -7.46709e+03   -9.39463e+05    5.19042e+03
      Potential    Kinetic En.   Total Energy  Conserved En.    Temperature
   -7.79802e+05    1.38712e+05   -6.41090e+05    1.25068e+07    3.02073e+02
 Pres. DC (bar) Pressure (bar)   Constr. rmsd
   -2.21019e+02    1.10694e+02    0.00000e+00

           Step           Time
      178185000   356370.00000

   Energies (kJ/mol)
        G96Bond       G96Angle    Proper Dih.  Improper Dih.          LJ-14
    2.33570e+03    3.70744e+03    2.77465e+03    1.10330e+03   -2.41794e+02
     Coulomb-14        LJ (SR)  Disper. corr.   Coulomb (SR)   Coul. recip.
    2.83756e+04    1.26764e+05   -7.48261e+03   -9.44550e+05    5.18891e+03
      Potential    Kinetic En.   Total Energy  Conserved En.    Temperature
   -7.82025e+05    1.38887e+05   -6.43138e+05    1.25070e+07    3.02456e+02
 Pres. DC (bar) Pressure (bar)   Constr. rmsd
   -2.21938e+02    2.60318e+02    0.00000e+00

           Step           Time
      178190000   356380.00000

   Energies (kJ/mol)
        G96Bond       G96Angle    Proper Dih.  Improper Dih.          LJ-14
    2.33522e+03    3.68049e+03    2.71365e+03    1.08523e+03   -2.45752e+02
     Coulomb-14        LJ (SR)  Disper. corr.   Coulomb (SR)   Coul. recip.
    2.82880e+04    1.25074e+05   -7.48074e+03   -9.41624e+05    5.22509e+03
      Potential    Kinetic En.   Total Energy  Conserved En.    Temperature
   -7.80949e+05    1.38551e+05   -6.42398e+05    1.25075e+07    3.01723e+02
 Pres. DC (bar) Pressure (bar)   Constr. rmsd
   -2.21827e+02    1.82886e+02    0.00000e+00

           Step           Time
      178195000   356390.00000

   Energies (kJ/mol)
        G96Bond       G96Angle    Proper Dih.  Improper Dih.          LJ-14
    2.40518e+03    3.79569e+03    2.86003e+03    1.07707e+03   -3.41317e+02
     Coulomb-14        LJ (SR)  Disper. corr.   Coulomb (SR)   Coul. recip.
    2.83346e+04    1.23476e+05   -7.45067e+03   -9.39443e+05    5.17232e+03
      Potential    Kinetic En.   Total Energy  Conserved En.    Temperature
   -7.80114e+05    1.37847e+05   -6.42267e+05    1.25078e+07    3.00189e+02
 Pres. DC (bar) Pressure (bar)   Constr. rmsd
   -2.20050e+02   -4.36622e+01    0.00000e+00

           Step           Time
      178200000   356400.00000

   Energies (kJ/mol)
        G96Bond       G96Angle    Proper Dih.  Improper Dih.          LJ-14
    2.26718e+03    3.60175e+03    2.81259e+03    1.11703e+03   -2.69118e+02
     Coulomb-14        LJ (SR)  Disper. corr.   Coulomb (SR)   Coul. recip.
    2.84377e+04    1.24043e+05   -7.50553e+03   -9.41402e+05    5.25604e+03
      Potential    Kinetic En.   Total Energy  Conserved En.    Temperature
   -7.81641e+05    1.37113e+05   -6.44528e+05    1.25083e+07    2.98592e+02
 Pres. DC (bar) Pressure (bar)   Constr. rmsd
   -2.23297e+02    9.58410e+01    0.00000e+00

           Step           Time
      178205000   356410.00000

   Energies (kJ/mol)
        G96Bond       G96Angle    Proper Dih.  Improper Dih.          LJ-14
    2.35447e+03    3.60675e+03    2.76668e+03    1.09432e+03   -3.57968e+02
     Coulomb-14        LJ (SR)  Disper. corr.   Coulomb (SR)   Coul. recip.
    2.83123e+04    1.23967e+05   -7.50686e+03   -9.42581e+05    5.29367e+03
      Potential    Kinetic En.   Total Energy  Conserved En.    Temperature
   -7.83051e+05    1.36723e+05   -6.46328e+05    1.25085e+07    2.97742e+02
 Pres. DC (bar) Pressure (bar)   Constr. rmsd
   -2.23377e+02   -7.18112e+00    0.00000e+00

           Step           Time
      178210000   356420.00000

   Energies (kJ/mol)
        G96Bond       G96Angle    Proper Dih.  Improper Dih.          LJ-14
    2.46661e+03    3.76624e+03    2.81040e+03    1.10604e+03   -2.70766e+02
     Coulomb-14        LJ (SR)  Disper. corr.   Coulomb (SR)   Coul. recip.
    2.84200e+04    1.23051e+05   -7.44458e+03   -9.39742e+05    5.14357e+03
      Potential    Kinetic En.   Total Energy  Conserved En.    Temperature
   -7.80694e+05    1.37597e+05   -6.43097e+05    1.25086e+07    2.99645e+02
 Pres. DC (bar) Pressure (bar)   Constr. rmsd
   -2.19690e+02   -1.48070e+02    0.00000e+00

           Step           Time
      178215000   356430.00000

   Energies (kJ/mol)
        G96Bond       G96Angle    Proper Dih.  Improper Dih.          LJ-14
    2.23108e+03    3.64137e+03    2.94728e+03    1.10804e+03   -2.91030e+02
     Coulomb-14        LJ (SR)  Disper. corr.   Coulomb (SR)   Coul. recip.
    2.85669e+04    1.22395e+05   -7.40498e+03   -9.38524e+05    5.28899e+03
      Potential    Kinetic En.   Total Energy  Conserved En.    Temperature
   -7.80042e+05    1.37294e+05   -6.42747e+05    1.25091e+07    2.98987e+02
 Pres. DC (bar) Pressure (bar)   Constr. rmsd
   -2.17362e+02   -2.17952e+02    0.00000e+00

           Step           Time
      178220000   356440.00000

   Energies (kJ/mol)
        G96Bond       G96Angle    Proper Dih.  Improper Dih.          LJ-14
    2.37077e+03    3.60915e+03    2.79872e+03    1.05758e+03   -2.94802e+02
     Coulomb-14        LJ (SR)  Disper. corr.   Coulomb (SR)   Coul. recip.
    2.83486e+04    1.25143e+05   -7.48755e+03   -9.43286e+05    5.23855e+03
      Potential    Kinetic En.   Total Energy  Conserved En.    Temperature
   -7.82502e+05    1.35604e+05   -6.46899e+05    1.25094e+07    2.95304e+02
 Pres. DC (bar) Pressure (bar)   Constr. rmsd
   -2.22231e+02    1.55754e+01    0.00000e+00

           Step           Time
      178225000   356450.00000

   Energies (kJ/mol)
        G96Bond       G96Angle    Proper Dih.  Improper Dih.          LJ-14
    2.31683e+03    3.70239e+03    2.74665e+03    1.15505e+03   -2.84517e+02
     Coulomb-14        LJ (SR)  Disper. corr.   Coulomb (SR)   Coul. recip.
    2.84397e+04    1.24191e+05   -7.43969e+03   -9.40447e+05    5.18806e+03
      Potential    Kinetic En.   Total Energy  Conserved En.    Temperature
   -7.80432e+05    1.37286e+05   -6.43146e+05    1.25095e+07    2.98967e+02
 Pres. DC (bar) Pressure (bar)   Constr. rmsd
   -2.19402e+02    2.25355e-01    0.00000e+00

           Step           Time
      178230000   356460.00000

   Energies (kJ/mol)
        G96Bond       G96Angle    Proper Dih.  Improper Dih.          LJ-14
    2.43815e+03    3.72983e+03    2.85198e+03    1.16997e+03   -3.33234e+02
     Coulomb-14        LJ (SR)  Disper. corr.   Coulomb (SR)   Coul. recip.
    2.83799e+04    1.23902e+05   -7.47219e+03   -9.39500e+05    5.13792e+03
      Potential    Kinetic En.   Total Energy  Conserved En.    Temperature
   -7.79696e+05    1.37510e+05   -6.42187e+05    1.25097e+07    2.99455e+02
 Pres. DC (bar) Pressure (bar)   Constr. rmsd
   -2.21321e+02    5.40645e+01    0.00000e+00

           Step           Time
      178235000   356470.00000

   Energies (kJ/mol)
        G96Bond       G96Angle    Proper Dih.  Improper Dih.          LJ-14
    2.40752e+03    3.64792e+03    2.89166e+03    1.17444e+03   -2.88910e+02
     Coulomb-14        LJ (SR)  Disper. corr.   Coulomb (SR)   Coul. recip.
    2.81861e+04    1.25765e+05   -7.48045e+03   -9.42708e+05    5.31005e+03
      Potential    Kinetic En.   Total Energy  Conserved En.    Temperature
   -7.81094e+05    1.37664e+05   -6.43430e+05    1.25098e+07    2.99791e+02
 Pres. DC (bar) Pressure (bar)   Constr. rmsd
   -2.21810e+02    1.27180e+02    0.00000e+00

           Step           Time
      178240000   356480.00000

   Energies (kJ/mol)
        G96Bond       G96Angle    Proper Dih.  Improper Dih.          LJ-14
    2.38022e+03    3.61368e+03    2.78330e+03    1.06724e+03   -3.04525e+02
     Coulomb-14        LJ (SR)  Disper. corr.   Coulomb (SR)   Coul. recip.
    2.85916e+04    1.25386e+05   -7.49352e+03   -9.44210e+05    5.08040e+03
      Potential    Kinetic En.   Total Energy  Conserved En.    Temperature
   -7.83106e+05    1.37554e+05   -6.45552e+05    1.25100e+07    2.99552e+02
 Pres. DC (bar) Pressure (bar)   Constr. rmsd
   -2.22584e+02    8.84661e+01    0.00000e+00

           Step           Time
      178245000   356490.00000

   Energies (kJ/mol)
        G96Bond       G96Angle    Proper Dih.  Improper Dih.          LJ-14
    2.31005e+03    3.72182e+03    2.83341e+03    1.08566e+03   -2.70574e+02
     Coulomb-14        LJ (SR)  Disper. corr.   Coulomb (SR)   Coul. recip.
    2.85310e+04    1.23477e+05   -7.44381e+03   -9.40341e+05    5.25183e+03
      Potential    Kinetic En.   Total Energy  Conserved En.    Temperature
   -7.80844e+05    1.37491e+05   -6.43354e+05    1.25102e+07    2.99414e+02
 Pres. DC (bar) Pressure (bar)   Constr. rmsd
   -2.19645e+02   -1.46281e+02    0.00000e+00

           Step           Time
      178250000   356500.00000

   Energies (kJ/mol)
        G96Bond       G96Angle    Proper Dih.  Improper Dih.          LJ-14
    2.16777e+03    3.63900e+03    2.83087e+03    9.90003e+02   -3.01598e+02
     Coulomb-14        LJ (SR)  Disper. corr.   Coulomb (SR)   Coul. recip.
    2.84252e+04    1.23846e+05   -7.45550e+03   -9.42575e+05    5.16257e+03
      Potential    Kinetic En.   Total Energy  Conserved En.    Temperature
   -7.83271e+05    1.37641e+05   -6.45630e+05    1.25104e+07    2.99740e+02
 Pres. DC (bar) Pressure (bar)   Constr. rmsd
   -2.20335e+02   -1.24500e+02    0.00000e+00

           Step           Time
      178255000   356510.00000

   Energies (kJ/mol)
        G96Bond       G96Angle    Proper Dih.  Improper Dih.          LJ-14
    2.33658e+03    3.59177e+03    2.81446e+03    1.12333e+03   -3.18100e+02
     Coulomb-14        LJ (SR)  Disper. corr.   Coulomb (SR)   Coul. recip.
    2.83635e+04    1.24344e+05   -7.49784e+03   -9.41492e+05    5.18904e+03
      Potential    Kinetic En.   Total Energy  Conserved En.    Temperature
   -7.81546e+05    1.37361e+05   -6.44184e+05    1.25108e+07    2.99132e+02
 Pres. DC (bar) Pressure (bar)   Constr. rmsd
   -2.22841e+02    1.26540e+02    0.00000e+00

           Step           Time
      178260000   356520.00000

   Energies (kJ/mol)
        G96Bond       G96Angle    Proper Dih.  Improper Dih.          LJ-14
    2.43279e+03    3.73140e+03    2.81628e+03    1.06052e+03   -2.74334e+02
     Coulomb-14        LJ (SR)  Disper. corr.   Coulomb (SR)   Coul. recip.
    2.81902e+04    1.24943e+05   -7.44573e+03   -9.41503e+05    5.28202e+03
      Potential    Kinetic En.   Total Energy  Conserved En.    Temperature
   -7.80767e+05    1.38197e+05   -6.42571e+05    1.25112e+07    3.00951e+02
 Pres. DC (bar) Pressure (bar)   Constr. rmsd
   -2.19758e+02    2.18707e+01    0.00000e+00

           Step           Time
      178265000   356530.00000

   Energies (kJ/mol)
        G96Bond       G96Angle    Proper Dih.  Improper Dih.          LJ-14
    2.39373e+03    3.69644e+03    2.75216e+03    1.13003e+03   -3.57620e+02
     Coulomb-14        LJ (SR)  Disper. corr.   Coulomb (SR)   Coul. recip.
    2.82615e+04    1.24505e+05   -7.45605e+03   -9.42631e+05    5.21435e+03
      Potential    Kinetic En.   Total Energy  Conserved En.    Temperature
   -7.82492e+05    1.37411e+05   -6.45081e+05    1.25114e+07    2.99240e+02
 Pres. DC (bar) Pressure (bar)   Constr. rmsd
   -2.20367e+02   -1.32446e+02    0.00000e+00

           Step           Time
      178270000   356540.00000

   Energies (kJ/mol)
        G96Bond       G96Angle    Proper Dih.  Improper Dih.          LJ-14
    2.31783e+03    3.78594e+03    2.77416e+03    1.12515e+03   -3.32696e+02
     Coulomb-14        LJ (SR)  Disper. corr.   Coulomb (SR)   Coul. recip.
    2.82616e+04    1.24266e+05   -7.45903e+03   -9.39934e+05    5.21929e+03
      Potential    Kinetic En.   Total Energy  Conserved En.    Temperature
   -7.79976e+05    1.38545e+05   -6.41431e+05    1.25116e+07    3.01709e+02
 Pres. DC (bar) Pressure (bar)   Constr. rmsd
   -2.20543e+02    6.68539e+01    0.00000e+00

           Step           Time
      178275000   356550.00000

   Energies (kJ/mol)
        G96Bond       G96Angle    Proper Dih.  Improper Dih.          LJ-14
    2.44332e+03    3.83891e+03    2.74940e+03    1.07859e+03   -3.23215e+02
     Coulomb-14        LJ (SR)  Disper. corr.   Coulomb (SR)   Coul. recip.
    2.80405e+04    1.23361e+05   -7.40418e+03   -9.38223e+05    5.29001e+03
      Potential    Kinetic En.   Total Energy  Conserved En.    Temperature
   -7.79149e+05    1.38052e+05   -6.41097e+05    1.25120e+07    3.00637e+02
 Pres. DC (bar) Pressure (bar)   Constr. rmsd
   -2.17315e+02   -1.04455e+02    0.00000e+00

           Step           Time
      178280000   356560.00000

   Energies (kJ/mol)
        G96Bond       G96Angle    Proper Dih.  Improper Dih.          LJ-14
    2.32139e+03    3.78655e+03    2.74537e+03    1.23837e+03   -3.38054e+02
     Coulomb-14        LJ (SR)  Disper. corr.   Coulomb (SR)   Coul. recip.
    2.82101e+04    1.24712e+05   -7.42803e+03   -9.42087e+05    5.21953e+03
      Potential    Kinetic En.   Total Energy  Conserved En.    Temperature
   -7.81620e+05    1.37764e+05   -6.43856e+05    1.25122e+07    3.00008e+02
 Pres. DC (bar) Pressure (bar)   Constr. rmsd
   -2.18716e+02   -3.84168e+01    0.00000e+00

           Step           Time
      178285000   356570.00000

   Energies (kJ/mol)
        G96Bond       G96Angle    Proper Dih.  Improper Dih.          LJ-14
    2.52909e+03    3.66699e+03    2.83737e+03    1.05934e+03   -3.69723e+02
     Coulomb-14        LJ (SR)  Disper. corr.   Coulomb (SR)   Coul. recip.
    2.80523e+04    1.21373e+05   -7.42862e+03   -9.36482e+05    5.16770e+03
      Potential    Kinetic En.   Total Energy  Conserved En.    Temperature
   -7.79594e+05    1.37403e+05   -6.42191e+05    1.25128e+07    2.99223e+02
 Pres. DC (bar) Pressure (bar)   Constr. rmsd
   -2.18750e+02   -2.79668e+02    0.00000e+00

           Step           Time
      178290000   356580.00000

   Energies (kJ/mol)
        G96Bond       G96Angle    Proper Dih.  Improper Dih.          LJ-14
    2.29799e+03    3.62653e+03    2.73721e+03    1.14091e+03   -2.79950e+02
     Coulomb-14        LJ (SR)  Disper. corr.   Coulomb (SR)   Coul. recip.
    2.82989e+04    1.25682e+05   -7.42957e+03   -9.42490e+05    5.25833e+03
      Potential    Kinetic En.   Total Energy  Conserved En.    Temperature
   -7.81157e+05    1.37247e+05   -6.43910e+05    1.25129e+07    2.98884e+02
 Pres. DC (bar) Pressure (bar)   Constr. rmsd
   -2.18806e+02    1.17370e+02    0.00000e+00

           Step           Time
      178295000   356590.00000

   Energies (kJ/mol)
        G96Bond       G96Angle    Proper Dih.  Improper Dih.          LJ-14
    2.27066e+03    3.79385e+03    2.83718e+03    1.17475e+03   -3.10587e+02
     Coulomb-14        LJ (SR)  Disper. corr.   Coulomb (SR)   Coul. recip.
    2.83810e+04    1.25338e+05   -7.48970e+03   -9.41253e+05    5.27246e+03
      Potential    Kinetic En.   Total Energy  Conserved En.    Temperature
   -7.79985e+05    1.38217e+05   -6.41768e+05    1.25132e+07    3.00996e+02
 Pres. DC (bar) Pressure (bar)   Constr. rmsd
   -2.22358e+02    3.02686e+02    0.00000e+00

           Step           Time
      178300000   356600.00000

   Energies (kJ/mol)
        G96Bond       G96Angle    Proper Dih.  Improper Dih.          LJ-14
    2.47075e+03    3.82672e+03    2.81843e+03    1.14970e+03   -3.68055e+02
     Coulomb-14        LJ (SR)  Disper. corr.   Coulomb (SR)   Coul. recip.
    2.82887e+04    1.23552e+05   -7.39648e+03   -9.38112e+05    5.31517e+03
      Potential    Kinetic En.   Total Energy  Conserved En.    Temperature
   -7.78456e+05    1.38036e+05   -6.40419e+05    1.25137e+07    3.00602e+02
 Pres. DC (bar) Pressure (bar)   Constr. rmsd
   -2.16864e+02   -1.60825e+02    0.00000e+00

           Step           Time
      178305000   356610.00000

   Energies (kJ/mol)
        G96Bond       G96Angle    Proper Dih.  Improper Dih.          LJ-14
    2.30505e+03    3.65567e+03    2.89353e+03    1.08893e+03   -3.35964e+02
     Coulomb-14        LJ (SR)  Disper. corr.   Coulomb (SR)   Coul. recip.
    2.80923e+04    1.24879e+05   -7.46631e+03   -9.41024e+05    5.21099e+03
      Potential    Kinetic En.   Total Energy  Conserved En.    Temperature
   -7.80700e+05    1.37681e+05   -6.43019e+05    1.25138e+07    2.99829e+02
 Pres. DC (bar) Pressure (bar)   Constr. rmsd
   -2.20973e+02    1.63413e+02    0.00000e+00

           Step           Time
      178310000   356620.00000

   Energies (kJ/mol)
        G96Bond       G96Angle    Proper Dih.  Improper Dih.          LJ-14
    2.35784e+03    3.70554e+03    2.84402e+03    1.09782e+03   -3.39606e+02
     Coulomb-14        LJ (SR)  Disper. corr.   Coulomb (SR)   Coul. recip.
    2.83797e+04    1.24638e+05   -7.46170e+03   -9.42738e+05    5.30239e+03
      Potential    Kinetic En.   Total Energy  Conserved En.    Temperature
   -7.82214e+05    1.37797e+05   -6.44417e+05    1.25141e+07    3.00081e+02
 Pres. DC (bar) Pressure (bar)   Constr. rmsd
   -2.20701e+02   -2.17194e+01    0.00000e+00

           Step           Time
      178315000   356630.00000

   Energies (kJ/mol)
        G96Bond       G96Angle    Proper Dih.  Improper Dih.          LJ-14
    2.37662e+03    3.74138e+03    2.76792e+03    1.06827e+03   -2.87466e+02
     Coulomb-14        LJ (SR)  Disper. corr.   Coulomb (SR)   Coul. recip.
    2.83690e+04    1.23237e+05   -7.48803e+03   -9.40124e+05    5.13062e+03
      Potential    Kinetic En.   Total Energy  Conserved En.    Temperature
   -7.81208e+05    1.36814e+05   -6.44394e+05    1.25146e+07    2.97941e+02
 Pres. DC (bar) Pressure (bar)   Constr. rmsd
   -2.22259e+02   -2.18230e+01    0.00000e+00

           Step           Time
      178320000   356640.00000

   Energies (kJ/mol)
        G96Bond       G96Angle    Proper Dih.  Improper Dih.          LJ-14
    2.33509e+03    3.78564e+03    2.72230e+03    1.03927e+03   -2.89513e+02
     Coulomb-14        LJ (SR)  Disper. corr.   Coulomb (SR)   Coul. recip.
    2.82550e+04    1.25870e+05   -7.49499e+03   -9.42615e+05    5.12829e+03
      Potential    Kinetic En.   Total Energy  Conserved En.    Temperature
   -7.81264e+05    1.37193e+05   -6.44071e+05    1.25148e+07    2.98766e+02
 Pres. DC (bar) Pressure (bar)   Constr. rmsd
   -2.22672e+02    2.76842e+02    0.00000e+00

           Step           Time
      178325000   356650.00000

   Energies (kJ/mol)
        G96Bond       G96Angle    Proper Dih.  Improper Dih.          LJ-14
    2.29997e+03    3.71621e+03    2.80396e+03    1.10466e+03   -2.47229e+02
     Coulomb-14        LJ (SR)  Disper. corr.   Coulomb (SR)   Coul. recip.
    2.84696e+04    1.24446e+05   -7.50770e+03   -9.40951e+05    5.22328e+03
      Potential    Kinetic En.   Total Energy  Conserved En.    Temperature
   -7.80643e+05    1.37124e+05   -6.43519e+05    1.25150e+07    2.98615e+02
 Pres. DC (bar) Pressure (bar)   Constr. rmsd
   -2.23427e+02    2.24133e+02    0.00000e+00

           Step           Time
      178330000   356660.00000

   Energies (kJ/mol)
        G96Bond       G96Angle    Proper Dih.  Improper Dih.          LJ-14
    2.35733e+03    3.57574e+03    2.92774e+03    1.08268e+03   -2.91043e+02
     Coulomb-14        LJ (SR)  Disper. corr.   Coulomb (SR)   Coul. recip.
    2.82892e+04    1.23626e+05   -7.49167e+03   -9.39692e+05    5.17123e+03
      Potential    Kinetic En.   Total Energy  Conserved En.    Temperature
   -7.80445e+05    1.37055e+05   -6.43390e+05    1.25151e+07    2.98466e+02
 Pres. DC (bar) Pressure (bar)   Constr. rmsd
   -2.22475e+02    1.08056e+02    0.00000e+00

           Step           Time
      178335000   356670.00000

   Energies (kJ/mol)
        G96Bond       G96Angle    Proper Dih.  Improper Dih.          LJ-14
    2.40843e+03    3.69154e+03    2.91180e+03    1.17757e+03   -3.22219e+02
     Coulomb-14        LJ (SR)  Disper. corr.   Coulomb (SR)   Coul. recip.
    2.82917e+04    1.23033e+05   -7.40217e+03   -9.38553e+05    5.25977e+03
      Potential    Kinetic En.   Total Energy  Conserved En.    Temperature
   -7.79504e+05    1.37245e+05   -6.42259e+05    1.25155e+07    2.98879e+02
 Pres. DC (bar) Pressure (bar)   Constr. rmsd
   -2.17197e+02   -2.25170e+02    0.00000e+00

           Step           Time
      178340000   356680.00000

   Energies (kJ/mol)
        G96Bond       G96Angle    Proper Dih.  Improper Dih.          LJ-14
    2.40380e+03    3.63293e+03    2.71398e+03    1.04866e+03   -3.44678e+02
     Coulomb-14        LJ (SR)  Disper. corr.   Coulomb (SR)   Coul. recip.
    2.83514e+04    1.23256e+05   -7.43439e+03   -9.40058e+05    5.30327e+03
      Potential    Kinetic En.   Total Energy  Conserved En.    Temperature
   -7.81127e+05    1.37436e+05   -6.43691e+05    1.25158e+07    2.99295e+02
 Pres. DC (bar) Pressure (bar)   Constr. rmsd
   -2.19090e+02   -1.14745e+02    0.00000e+00

           Step           Time
      178345000   356690.00000

   Energies (kJ/mol)
        G96Bond       G96Angle    Proper Dih.  Improper Dih.          LJ-14
    2.46954e+03    3.63279e+03    2.86123e+03    1.11371e+03   -2.87285e+02
     Coulomb-14        LJ (SR)  Disper. corr.   Coulomb (SR)   Coul. recip.
    2.84140e+04    1.24888e+05   -7.46041e+03   -9.42029e+05    5.28828e+03
      Potential    Kinetic En.   Total Energy  Conserved En.    Temperature
   -7.81109e+05    1.37373e+05   -6.43736e+05    1.25161e+07    2.99157e+02
 Pres. DC (bar) Pressure (bar)   Constr. rmsd
   -2.20624e+02    1.40097e+02    0.00000e+00

           Step           Time
      178350000   356700.00000

   Energies (kJ/mol)
        G96Bond       G96Angle    Proper Dih.  Improper Dih.          LJ-14
    2.33311e+03    3.58379e+03    2.82179e+03    1.11795e+03   -3.18922e+02
     Coulomb-14        LJ (SR)  Disper. corr.   Coulomb (SR)   Coul. recip.
    2.83632e+04    1.23866e+05   -7.52749e+03   -9.41962e+05    5.16997e+03
      Potential    Kinetic En.   Total Energy  Conserved En.    Temperature
   -7.82552e+05    1.37652e+05   -6.44900e+05    1.25163e+07    2.99765e+02
 Pres. DC (bar) Pressure (bar)   Constr. rmsd
   -2.24605e+02    1.12491e+02    0.00000e+00

           Step           Time
      178355000   356710.00000

   Energies (kJ/mol)
        G96Bond       G96Angle    Proper Dih.  Improper Dih.          LJ-14
    2.38969e+03    3.63223e+03    2.88433e+03    1.10677e+03   -2.98471e+02
     Coulomb-14        LJ (SR)  Disper. corr.   Coulomb (SR)   Coul. recip.
    2.81949e+04    1.26243e+05   -7.52465e+03   -9.43267e+05    5.23893e+03
      Potential    Kinetic En.   Total Energy  Conserved En.    Temperature
   -7.81400e+05    1.37823e+05   -6.43577e+05    1.25164e+07    3.00137e+02
 Pres. DC (bar) Pressure (bar)   Constr. rmsd
   -2.24435e+02    4.00286e+02    0.00000e+00

           Step           Time
      178360000   356720.00000

   Energies (kJ/mol)
        G96Bond       G96Angle    Proper Dih.  Improper Dih.          LJ-14
    2.39564e+03    3.78158e+03    2.73677e+03    1.14546e+03   -3.16439e+02
     Coulomb-14        LJ (SR)  Disper. corr.   Coulomb (SR)   Coul. recip.
    2.83055e+04    1.23203e+05   -7.40824e+03   -9.37988e+05    5.32373e+03
      Potential    Kinetic En.   Total Energy  Conserved En.    Temperature
   -7.78820e+05    1.39202e+05   -6.39618e+05    1.25168e+07    3.03141e+02
 Pres. DC (bar) Pressure (bar)   Constr. rmsd
   -2.17553e+02   -8.20330e+01    0.00000e+00

           Step           Time
      178365000   356730.00000

   Energies (kJ/mol)
        G96Bond       G96Angle    Proper Dih.  Improper Dih.          LJ-14
    2.30877e+03    3.69846e+03    2.80181e+03    1.05306e+03   -3.25496e+02
     Coulomb-14        LJ (SR)  Disper. corr.   Coulomb (SR)   Coul. recip.
    2.85055e+04    1.23222e+05   -7.41075e+03   -9.38747e+05    5.41476e+03
      Potential    Kinetic En.   Total Energy  Conserved En.    Temperature
   -7.79479e+05    1.37401e+05   -6.42077e+05    1.25170e+07    2.99219e+02
 Pres. DC (bar) Pressure (bar)   Constr. rmsd
   -2.17701e+02   -9.95086e+01    0.00000e+00

           Step           Time
      178370000   356740.00000

   Energies (kJ/mol)
        G96Bond       G96Angle    Proper Dih.  Improper Dih.          LJ-14
    2.22337e+03    3.53391e+03    2.86231e+03    1.06996e+03   -3.48959e+02
     Coulomb-14        LJ (SR)  Disper. corr.   Coulomb (SR)   Coul. recip.
    2.86058e+04    1.22841e+05   -7.44468e+03   -9.39004e+05    5.40853e+03
      Potential    Kinetic En.   Total Energy  Conserved En.    Temperature
   -7.80253e+05    1.36316e+05   -6.43936e+05    1.25172e+07    2.96856e+02
 Pres. DC (bar) Pressure (bar)   Constr. rmsd
   -2.19696e+02   -1.09213e+02    0.00000e+00

           Step           Time
      178375000   356750.00000

   Energies (kJ/mol)
        G96Bond       G96Angle    Proper Dih.  Improper Dih.          LJ-14
    2.42767e+03    3.66349e+03    2.67295e+03    1.06380e+03   -2.50404e+02
     Coulomb-14        LJ (SR)  Disper. corr.   Coulomb (SR)   Coul. recip.
    2.86484e+04    1.25089e+05   -7.46320e+03   -9.43157e+05    5.25580e+03
      Potential    Kinetic En.   Total Energy  Conserved En.    Temperature
   -7.82050e+05    1.37258e+05   -6.44791e+05    1.25176e+07    2.98908e+02
 Pres. DC (bar) Pressure (bar)   Constr. rmsd
   -2.20789e+02    1.19707e+02    0.00000e+00

           Step           Time
      178380000   356760.00000

   Energies (kJ/mol)
        G96Bond       G96Angle    Proper Dih.  Improper Dih.          LJ-14
    2.27698e+03    3.86909e+03    2.75566e+03    1.17325e+03   -3.21851e+02
     Coulomb-14        LJ (SR)  Disper. corr.   Coulomb (SR)   Coul. recip.
    2.84158e+04    1.24508e+05   -7.48633e+03   -9.41365e+05    5.20487e+03
      Potential    Kinetic En.   Total Energy  Conserved En.    Temperature
   -7.80970e+05    1.37112e+05   -6.43858e+05    1.25179e+07    2.98589e+02
 Pres. DC (bar) Pressure (bar)   Constr. rmsd
   -2.22158e+02    1.26595e+02    0.00000e+00

           Step           Time
      178385000   356770.00000

   Energies (kJ/mol)
        G96Bond       G96Angle    Proper Dih.  Improper Dih.          LJ-14
    2.35198e+03    3.62568e+03    2.74260e+03    1.03619e+03   -3.06325e+02
     Coulomb-14        LJ (SR)  Disper. corr.   Coulomb (SR)   Coul. recip.
    2.85209e+04    1.22004e+05   -7.44574e+03   -9.38374e+05    5.23549e+03
      Potential    Kinetic En.   Total Energy  Conserved En.    Temperature
   -7.80609e+05    1.37034e+05   -6.43575e+05    1.25185e+07    2.98419e+02
 Pres. DC (bar) Pressure (bar)   Constr. rmsd
   -2.19759e+02   -2.53330e+02    0.00000e+00

           Step           Time
      178390000   356780.00000

   Energies (kJ/mol)
        G96Bond       G96Angle    Proper Dih.  Improper Dih.          LJ-14
    2.30018e+03    3.80750e+03    2.82289e+03    1.07804e+03   -3.28845e+02
     Coulomb-14        LJ (SR)  Disper. corr.   Coulomb (SR)   Coul. recip.
    2.82536e+04    1.21391e+05   -7.43377e+03   -9.37947e+05    5.33769e+03
      Potential    Kinetic En.   Total Energy  Conserved En.    Temperature
   -7.80718e+05    1.38920e+05   -6.41798e+05    1.25189e+07    3.02526e+02
 Pres. DC (bar) Pressure (bar)   Constr. rmsd
   -2.19054e+02   -2.93922e+02    0.00000e+00

           Step           Time
      178395000   356790.00000

   Energies (kJ/mol)
        G96Bond       G96Angle    Proper Dih.  Improper Dih.          LJ-14
    2.34737e+03    3.59659e+03    2.71764e+03    1.06576e+03   -3.05009e+02
     Coulomb-14        LJ (SR)  Disper. corr.   Coulomb (SR)   Coul. recip.
    2.84009e+04    1.23793e+05   -7.47085e+03   -9.40198e+05    5.24572e+03
      Potential    Kinetic En.   Total Energy  Conserved En.    Temperature
   -7.80807e+05    1.37740e+05   -6.43067e+05    1.25196e+07    2.99957e+02
 Pres. DC (bar) Pressure (bar)   Constr. rmsd
   -2.21242e+02   -1.17908e+02    0.00000e+00

           Step           Time
      178400000   356800.00000

   Energies (kJ/mol)
        G96Bond       G96Angle    Proper Dih.  Improper Dih.          LJ-14
    2.28671e+03    3.86862e+03    2.78447e+03    1.06355e+03   -2.53404e+02
     Coulomb-14        LJ (SR)  Disper. corr.   Coulomb (SR)   Coul. recip.
    2.84788e+04    1.23038e+05   -7.47544e+03   -9.40899e+05    5.20057e+03
      Potential    Kinetic En.   Total Energy  Conserved En.    Temperature
   -7.81907e+05    1.38413e+05   -6.43494e+05    1.25201e+07    3.01423e+02
 Pres. DC (bar) Pressure (bar)   Constr. rmsd
   -2.21513e+02   -5.44568e+01    0.00000e+00

           Step           Time
      178405000   356810.00000

   Energies (kJ/mol)
        G96Bond       G96Angle    Proper Dih.  Improper Dih.          LJ-14
    2.43579e+03    3.76188e+03    2.87021e+03    1.05273e+03   -3.69354e+02
     Coulomb-14        LJ (SR)  Disper. corr.   Coulomb (SR)   Coul. recip.
    2.83228e+04    1.25424e+05   -7.44002e+03   -9.41086e+05    5.34316e+03
      Potential    Kinetic En.   Total Energy  Conserved En.    Temperature
   -7.79684e+05    1.37225e+05   -6.42459e+05    1.25204e+07    2.98836e+02
 Pres. DC (bar) Pressure (bar)   Constr. rmsd
   -2.19422e+02    6.93359e+01    0.00000e+00

           Step           Time
      178410000   356820.00000

   Energies (kJ/mol)
        G96Bond       G96Angle    Proper Dih.  Improper Dih.          LJ-14
    2.36855e+03    3.80617e+03    2.79320e+03    1.05543e+03   -3.02756e+02
     Coulomb-14        LJ (SR)  Disper. corr.   Coulomb (SR)   Coul. recip.
    2.84229e+04    1.26710e+05   -7.46961e+03   -9.44391e+05    5.20617e+03
      Potential    Kinetic En.   Total Energy  Conserved En.    Temperature
   -7.81800e+05    1.37927e+05   -6.43873e+05    1.25207e+07    3.00365e+02
 Pres. DC (bar) Pressure (bar)   Constr. rmsd
   -2.21168e+02    2.91512e+02    0.00000e+00

           Step           Time
      178415000   356830.00000

   Energies (kJ/mol)
        G96Bond       G96Angle    Proper Dih.  Improper Dih.          LJ-14
    2.35995e+03    3.68044e+03    2.85029e+03    1.10736e+03   -3.50247e+02
     Coulomb-14        LJ (SR)  Disper. corr.   Coulomb (SR)   Coul. recip.
    2.83818e+04    1.23019e+05   -7.43189e+03   -9.39375e+05    5.23011e+03
      Potential    Kinetic En.   Total Energy  Conserved En.    Temperature
   -7.80528e+05    1.37855e+05   -6.42673e+05    1.25212e+07    3.00207e+02
 Pres. DC (bar) Pressure (bar)   Constr. rmsd
   -2.18943e+02   -1.74614e+02    0.00000e+00

           Step           Time
      178420000   356840.00000

   Energies (kJ/mol)
        G96Bond       G96Angle    Proper Dih.  Improper Dih.          LJ-14
    2.39287e+03    3.53325e+03    2.82290e+03    1.11428e+03   -3.00361e+02
     Coulomb-14        LJ (SR)  Disper. corr.   Coulomb (SR)   Coul. recip.
    2.84836e+04    1.23186e+05   -7.45787e+03   -9.38770e+05    5.17437e+03
      Potential    Kinetic En.   Total Energy  Conserved En.    Temperature
   -7.79822e+05    1.38260e+05   -6.41562e+05    1.25214e+07    3.01088e+02
 Pres. DC (bar) Pressure (bar)   Constr. rmsd
   -2.20474e+02   -7.59783e+01    0.00000e+00

           Step           Time
      178425000   356850.00000

   Energies (kJ/mol)
        G96Bond       G96Angle    Proper Dih.  Improper Dih.          LJ-14
    2.40526e+03    3.73938e+03    2.92082e+03    1.05096e+03   -4.18775e+02
     Coulomb-14        LJ (SR)  Disper. corr.   Coulomb (SR)   Coul. recip.
    2.84034e+04    1.23799e+05   -7.46863e+03   -9.41665e+05    5.31107e+03
      Potential    Kinetic En.   Total Energy  Conserved En.    Temperature
   -7.81923e+05    1.37016e+05   -6.44908e+05    1.25220e+07    2.98379e+02
 Pres. DC (bar) Pressure (bar)   Constr. rmsd
   -2.21110e+02   -2.16720e+02    0.00000e+00

           Step           Time
      178430000   356860.00000

   Energies (kJ/mol)
        G96Bond       G96Angle    Proper Dih.  Improper Dih.          LJ-14
    2.32034e+03    3.80595e+03    2.87319e+03    1.12317e+03   -3.63640e+02
     Coulomb-14        LJ (SR)  Disper. corr.   Coulomb (SR)   Coul. recip.
    2.84267e+04    1.25543e+05   -7.50218e+03   -9.43952e+05    5.18280e+03
      Potential    Kinetic En.   Total Energy  Conserved En.    Temperature
   -7.82543e+05    1.38816e+05   -6.43727e+05    1.25223e+07    3.02300e+02
 Pres. DC (bar) Pressure (bar)   Constr. rmsd
   -2.23099e+02    1.37395e+02    0.00000e+00

           Step           Time
      178435000   356870.00000

   Energies (kJ/mol)
        G96Bond       G96Angle    Proper Dih.  Improper Dih.          LJ-14
    2.33575e+03    3.72105e+03    2.90957e+03    1.13192e+03   -3.58468e+02
     Coulomb-14        LJ (SR)  Disper. corr.   Coulomb (SR)   Coul. recip.
    2.84724e+04    1.23827e+05   -7.48234e+03   -9.41505e+05    5.19394e+03
      Potential    Kinetic En.   Total Energy  Conserved En.    Temperature
   -7.81754e+05    1.38631e+05   -6.43123e+05    1.25226e+07    3.01897e+02
 Pres. DC (bar) Pressure (bar)   Constr. rmsd
   -2.21922e+02   -2.36314e+01    0.00000e+00

           Step           Time
      178440000   356880.00000

   Energies (kJ/mol)
        G96Bond       G96Angle    Proper Dih.  Improper Dih.          LJ-14
    2.53371e+03    3.83605e+03    2.81619e+03    1.14710e+03   -3.74904e+02
     Coulomb-14        LJ (SR)  Disper. corr.   Coulomb (SR)   Coul. recip.
    2.82446e+04    1.23061e+05   -7.41383e+03   -9.39293e+05    5.35662e+03
      Potential    Kinetic En.   Total Energy  Conserved En.    Temperature
   -7.80086e+05    1.39597e+05   -6.40489e+05    1.25229e+07    3.04001e+02
 Pres. DC (bar) Pressure (bar)   Constr. rmsd
   -2.17881e+02   -1.87903e+02    0.00000e+00

           Step           Time
      178445000   356890.00000

   Energies (kJ/mol)
        G96Bond       G96Angle    Proper Dih.  Improper Dih.          LJ-14
    2.26909e+03    3.65338e+03    2.81597e+03    1.17294e+03   -3.18256e+02
     Coulomb-14        LJ (SR)  Disper. corr.   Coulomb (SR)   Coul. recip.
    2.83819e+04    1.23340e+05   -7.47212e+03   -9.41152e+05    5.28065e+03
      Potential    Kinetic En.   Total Energy  Conserved En.    Temperature
   -7.82029e+05    1.37797e+05   -6.44232e+05    1.25232e+07    3.00081e+02
 Pres. DC (bar) Pressure (bar)   Constr. rmsd
   -2.21317e+02   -4.37338e+01    0.00000e+00

           Step           Time
      178450000   356900.00000

   Energies (kJ/mol)
        G96Bond       G96Angle    Proper Dih.  Improper Dih.          LJ-14
    2.47683e+03    3.68716e+03    2.82104e+03    1.05630e+03   -3.90210e+02
     Coulomb-14        LJ (SR)  Disper. corr.   Coulomb (SR)   Coul. recip.
    2.83185e+04    1.23036e+05   -7.43059e+03   -9.38662e+05    5.24145e+03
      Potential    Kinetic En.   Total Energy  Conserved En.    Temperature
   -7.79845e+05    1.38101e+05   -6.41744e+05    1.25235e+07    3.00743e+02
 Pres. DC (bar) Pressure (bar)   Constr. rmsd
   -2.18866e+02   -2.82441e+02    0.00000e+00

           Step           Time
      178455000   356910.00000

   Energies (kJ/mol)
        G96Bond       G96Angle    Proper Dih.  Improper Dih.          LJ-14
    2.38819e+03    3.71791e+03    2.74841e+03    1.12468e+03   -3.63624e+02
     Coulomb-14        LJ (SR)  Disper. corr.   Coulomb (SR)   Coul. recip.
    2.82125e+04    1.22574e+05   -7.41966e+03   -9.39023e+05    5.34071e+03
      Potential    Kinetic En.   Total Energy  Conserved En.    Temperature
   -7.80700e+05    1.39055e+05   -6.41645e+05    1.25238e+07    3.02820e+02
 Pres. DC (bar) Pressure (bar)   Constr. rmsd
   -2.18224e+02   -2.70404e+02    0.00000e+00

           Step           Time
      178460000   356920.00000

   Energies (kJ/mol)
        G96Bond       G96Angle    Proper Dih.  Improper Dih.          LJ-14
    2.41093e+03    3.58856e+03    2.84708e+03    1.09177e+03   -2.65340e+02
     Coulomb-14        LJ (SR)  Disper. corr.   Coulomb (SR)   Coul. recip.
    2.84345e+04    1.23673e+05   -7.48067e+03   -9.41337e+05    5.14507e+03
      Potential    Kinetic En.   Total Energy  Conserved En.    Temperature
   -7.81892e+05    1.37564e+05   -6.44328e+05    1.25241e+07    2.99574e+02
 Pres. DC (bar) Pressure (bar)   Constr. rmsd
   -2.21823e+02   -5.00593e+01    0.00000e+00

           Step           Time
      178465000   356930.00000

   Energies (kJ/mol)
        G96Bond       G96Angle    Proper Dih.  Improper Dih.          LJ-14
    2.40841e+03    3.80933e+03    2.75445e+03    1.19624e+03   -3.67881e+02
     Coulomb-14        LJ (SR)  Disper. corr.   Coulomb (SR)   Coul. recip.
    2.81565e+04    1.24306e+05   -7.51053e+03   -9.40775e+05    5.30112e+03
      Potential    Kinetic En.   Total Energy  Conserved En.    Temperature
   -7.80722e+05    1.36282e+05   -6.44440e+05    1.25247e+07    2.96783e+02
 Pres. DC (bar) Pressure (bar)   Constr. rmsd
   -2.23595e+02    1.06696e+02    0.00000e+00

           Step           Time
      178470000   356940.00000

   Energies (kJ/mol)
        G96Bond       G96Angle    Proper Dih.  Improper Dih.          LJ-14
    2.38330e+03    3.74356e+03    2.75955e+03    1.11022e+03   -3.02813e+02
     Coulomb-14        LJ (SR)  Disper. corr.   Coulomb (SR)   Coul. recip.
    2.84263e+04    1.25546e+05   -7.45881e+03   -9.42270e+05    5.24449e+03
      Potential    Kinetic En.   Total Energy  Conserved En.    Temperature
   -7.80818e+05    1.38588e+05   -6.42230e+05    1.25247e+07    3.01803e+02
 Pres. DC (bar) Pressure (bar)   Constr. rmsd
   -2.20530e+02    1.63405e+02    0.00000e+00

           Step           Time
      178475000   356950.00000

   Energies (kJ/mol)
        G96Bond       G96Angle    Proper Dih.  Improper Dih.          LJ-14
    2.45019e+03    3.74732e+03    2.72886e+03    1.05138e+03   -3.01710e+02
     Coulomb-14        LJ (SR)  Disper. corr.   Coulomb (SR)   Coul. recip.
    2.82772e+04    1.23037e+05   -7.41964e+03   -9.38648e+05    5.31915e+03
      Potential    Kinetic En.   Total Energy  Conserved En.    Temperature
   -7.79758e+05    1.38076e+05   -6.41682e+05    1.25251e+07    3.00688e+02
 Pres. DC (bar) Pressure (bar)   Constr. rmsd
   -2.18223e+02   -1.64772e+02    0.00000e+00

           Step           Time
      178480000   356960.00000

   Energies (kJ/mol)
        G96Bond       G96Angle    Proper Dih.  Improper Dih.          LJ-14
    2.41967e+03    3.82806e+03    2.83601e+03    1.11102e+03   -2.42592e+02
     Coulomb-14        LJ (SR)  Disper. corr.   Coulomb (SR)   Coul. recip.
    2.82957e+04    1.25164e+05   -7.47638e+03   -9.40749e+05    5.34000e+03
      Potential    Kinetic En.   Total Energy  Conserved En.    Temperature
   -7.79474e+05    1.37082e+05   -6.42392e+05    1.25253e+07    2.98523e+02
 Pres. DC (bar) Pressure (bar)   Constr. rmsd
   -2.21569e+02    2.51792e+02    0.00000e+00

           Step           Time
      178485000   356970.00000

   Energies (kJ/mol)
        G96Bond       G96Angle    Proper Dih.  Improper Dih.          LJ-14
    2.19345e+03    3.79761e+03    2.77997e+03    1.15367e+03   -3.54297e+02
     Coulomb-14        LJ (SR)  Disper. corr.   Coulomb (SR)   Coul. recip.
    2.84533e+04    1.23439e+05   -7.39949e+03   -9.39015e+05    5.22696e+03
      Potential    Kinetic En.   Total Energy  Conserved En.    Temperature
   -7.79725e+05    1.37784e+05   -6.41941e+05    1.25260e+07    3.00053e+02
 Pres. DC (bar) Pressure (bar)   Constr. rmsd
   -2.17040e+02   -1.05187e+02    0.00000e+00

           Step           Time
      178490000   356980.00000

   Energies (kJ/mol)
        G96Bond       G96Angle    Proper Dih.  Improper Dih.          LJ-14
    2.37960e+03    3.74171e+03    2.84546e+03    1.16354e+03   -3.16982e+02
     Coulomb-14        LJ (SR)  Disper. corr.   Coulomb (SR)   Coul. recip.
    2.84050e+04    1.25069e+05   -7.47924e+03   -9.43087e+05    5.26800e+03
      Potential    Kinetic En.   Total Energy  Conserved En.    Temperature
   -7.82011e+05    1.37428e+05   -6.44584e+05    1.25263e+07    2.99277e+02
 Pres. DC (bar) Pressure (bar)   Constr. rmsd
   -2.21738e+02    7.25951e+01    0.00000e+00

           Step           Time
      178495000   356990.00000

   Energies (kJ/mol)
        G96Bond       G96Angle    Proper Dih.  Improper Dih.          LJ-14
    2.42716e+03    3.65403e+03    2.82416e+03    1.03343e+03   -3.44933e+02
     Coulomb-14        LJ (SR)  Disper. corr.   Coulomb (SR)   Coul. recip.
    2.82528e+04    1.25301e+05   -7.48722e+03   -9.41662e+05    5.15104e+03
      Potential    Kinetic En.   Total Energy  Conserved En.    Temperature
   -7.80851e+05    1.38057e+05   -6.42794e+05    1.25268e+07    3.00647e+02
 Pres. DC (bar) Pressure (bar)   Constr. rmsd
   -2.22211e+02    1.95802e+02    0.00000e+00

           Step           Time
      178500000   357000.00000

   Energies (kJ/mol)
        G96Bond       G96Angle    Proper Dih.  Improper Dih.          LJ-14
    2.35962e+03    3.43181e+03    2.79440e+03    1.06977e+03   -3.62354e+02
     Coulomb-14        LJ (SR)  Disper. corr.   Coulomb (SR)   Coul. recip.
    2.87045e+04    1.22846e+05   -7.45872e+03   -9.39696e+05    5.32530e+03
      Potential    Kinetic En.   Total Energy  Conserved En.    Temperature
   -7.80986e+05    1.36538e+05   -6.44448e+05    1.25273e+07    2.97340e+02
 Pres. DC (bar) Pressure (bar)   Constr. rmsd
   -2.20524e+02   -8.49305e+01    0.00000e+00

           Step           Time
      178505000   357010.00000

   Energies (kJ/mol)
        G96Bond       G96Angle    Proper Dih.  Improper Dih.          LJ-14
    2.45489e+03    3.92553e+03    2.77929e+03    1.16068e+03   -3.72162e+02
     Coulomb-14        LJ (SR)  Disper. corr.   Coulomb (SR)   Coul. recip.
    2.84944e+04    1.23195e+05   -7.48235e+03   -9.36763e+05    5.25284e+03
      Potential    Kinetic En.   Total Energy  Conserved En.    Temperature
   -7.77355e+05    1.38001e+05   -6.39354e+05    1.25276e+07    3.00526e+02
 Pres. DC (bar) Pressure (bar)   Constr. rmsd
   -2.21923e+02    6.44159e+01    0.00000e+00

           Step           Time
      178510000   357020.00000

   Energies (kJ/mol)
        G96Bond       G96Angle    Proper Dih.  Improper Dih.          LJ-14
    2.42183e+03    3.76640e+03    2.80186e+03    1.07477e+03   -3.51508e+02
     Coulomb-14        LJ (SR)  Disper. corr.   Coulomb (SR)   Coul. recip.
    2.82239e+04    1.25727e+05   -7.50804e+03   -9.43243e+05    5.16843e+03
      Potential    Kinetic En.   Total Energy  Conserved En.    Temperature
   -7.81919e+05    1.37725e+05   -6.44194e+05    1.25285e+07    2.99924e+02
 Pres. DC (bar) Pressure (bar)   Constr. rmsd
   -2.23447e+02    1.74350e+02    0.00000e+00

           Step           Time
      178515000   357030.00000

   Energies (kJ/mol)
        G96Bond       G96Angle    Proper Dih.  Improper Dih.          LJ-14
    2.41864e+03    3.58663e+03    2.76033e+03    1.05032e+03   -2.95466e+02
     Coulomb-14        LJ (SR)  Disper. corr.   Coulomb (SR)   Coul. recip.
    2.83396e+04    1.21064e+05   -7.44240e+03   -9.36314e+05    5.28881e+03
      Potential    Kinetic En.   Total Energy  Conserved En.    Temperature
   -7.79544e+05    1.38127e+05   -6.41417e+05    1.25286e+07    3.00799e+02
 Pres. DC (bar) Pressure (bar)   Constr. rmsd
   -2.19562e+02   -3.12962e+02    0.00000e+00

           Step           Time
      178520000   357040.00000

   Energies (kJ/mol)
        G96Bond       G96Angle    Proper Dih.  Improper Dih.          LJ-14
    2.43556e+03    3.84748e+03    2.84094e+03    1.13799e+03   -3.17780e+02
     Coulomb-14        LJ (SR)  Disper. corr.   Coulomb (SR)   Coul. recip.
    2.82395e+04    1.24708e+05   -7.47826e+03   -9.40658e+05    5.22779e+03
      Potential    Kinetic En.   Total Energy  Conserved En.    Temperature
   -7.80018e+05    1.37448e+05   -6.42570e+05    1.25303e+07    2.99321e+02
 Pres. DC (bar) Pressure (bar)   Constr. rmsd
   -2.21680e+02    5.41877e+01    0.00000e+00

           Step           Time
      178525000   357050.00000

   Energies (kJ/mol)
        G96Bond       G96Angle    Proper Dih.  Improper Dih.          LJ-14
    2.41000e+03    3.70761e+03    2.83005e+03    1.12341e+03   -3.37907e+02
     Coulomb-14        LJ (SR)  Disper. corr.   Coulomb (SR)   Coul. recip.
    2.85023e+04    1.24679e+05   -7.48743e+03   -9.41296e+05    5.28075e+03
      Potential    Kinetic En.   Total Energy  Conserved En.    Temperature
   -7.80588e+05    1.38282e+05   -6.42306e+05    1.25305e+07    3.01136e+02
 Pres. DC (bar) Pressure (bar)   Constr. rmsd
   -2.22223e+02    9.54650e+01    0.00000e+00

           Step           Time
      178530000   357060.00000

   Energies (kJ/mol)
        G96Bond       G96Angle    Proper Dih.  Improper Dih.          LJ-14
    2.38352e+03    3.66834e+03    2.89480e+03    1.11512e+03   -3.03804e+02
     Coulomb-14        LJ (SR)  Disper. corr.   Coulomb (SR)   Coul. recip.
    2.85104e+04    1.25712e+05   -7.48185e+03   -9.44483e+05    5.22073e+03
      Potential    Kinetic En.   Total Energy  Conserved En.    Temperature
   -7.82764e+05    1.37757e+05   -6.45008e+05    1.25314e+07    2.99993e+02
 Pres. DC (bar) Pressure (bar)   Constr. rmsd
   -2.21893e+02    2.92264e+01    0.00000e+00

           Step           Time
      178535000   357070.00000

   Energies (kJ/mol)
        G96Bond       G96Angle    Proper Dih.  Improper Dih.          LJ-14
    2.36651e+03    3.76492e+03    2.74841e+03    1.07616e+03   -2.97894e+02
     Coulomb-14        LJ (SR)  Disper. corr.   Coulomb (SR)   Coul. recip.
    2.83442e+04    1.23104e+05   -7.49372e+03   -9.40896e+05    5.22366e+03
      Potential    Kinetic En.   Total Energy  Conserved En.    Temperature
   -7.82060e+05    1.37156e+05   -6.44904e+05    1.25316e+07    2.98686e+02
 Pres. DC (bar) Pressure (bar)   Constr. rmsd
   -2.22597e+02   -1.23784e+01    0.00000e+00

           Step           Time
      178540000   357080.00000

   Energies (kJ/mol)
        G96Bond       G96Angle    Proper Dih.  Improper Dih.          LJ-14
    2.33285e+03    3.74269e+03    2.76014e+03    1.11695e+03   -3.41038e+02
     Coulomb-14        LJ (SR)  Disper. corr.   Coulomb (SR)   Coul. recip.
    2.83677e+04    1.23818e+05   -7.45754e+03   -9.39824e+05    5.28858e+03
      Potential    Kinetic En.   Total Energy  Conserved En.    Temperature
   -7.80195e+05    1.37769e+05   -6.42426e+05    1.25319e+07    3.00021e+02
 Pres. DC (bar) Pressure (bar)   Constr. rmsd
   -2.20455e+02   -5.64377e+01    0.00000e+00

           Step           Time
      178545000   357090.00000

   Energies (kJ/mol)
        G96Bond       G96Angle    Proper Dih.  Improper Dih.          LJ-14
    2.45341e+03    3.58505e+03    2.66308e+03    1.14488e+03   -2.83380e+02
     Coulomb-14        LJ (SR)  Disper. corr.   Coulomb (SR)   Coul. recip.
    2.84215e+04    1.22484e+05   -7.42732e+03   -9.39603e+05    5.29019e+03
      Potential    Kinetic En.   Total Energy  Conserved En.    Temperature
   -7.81271e+05    1.37835e+05   -6.43437e+05    1.25321e+07    3.00163e+02
 Pres. DC (bar) Pressure (bar)   Constr. rmsd
   -2.18674e+02   -3.31815e+02    0.00000e+00

           Step           Time
      178550000   357100.00000

   Energies (kJ/mol)
        G96Bond       G96Angle    Proper Dih.  Improper Dih.          LJ-14
    2.41382e+03    3.77697e+03    2.77527e+03    1.12087e+03   -3.11958e+02
     Coulomb-14        LJ (SR)  Disper. corr.   Coulomb (SR)   Coul. recip.
    2.85337e+04    1.24262e+05   -7.47589e+03   -9.40561e+05    5.22895e+03
      Potential    Kinetic En.   Total Energy  Conserved En.    Temperature
   -7.80238e+05    1.37758e+05   -6.42480e+05    1.25327e+07    2.99996e+02
 Pres. DC (bar) Pressure (bar)   Constr. rmsd
   -2.21540e+02    1.46491e+02    0.00000e+00

           Step           Time
      178555000   357110.00000

   Energies (kJ/mol)
        G96Bond       G96Angle    Proper Dih.  Improper Dih.          LJ-14
    2.37896e+03    3.64666e+03    2.83327e+03    1.10046e+03   -3.11945e+02
     Coulomb-14        LJ (SR)  Disper. corr.   Coulomb (SR)   Coul. recip.
    2.84195e+04    1.20953e+05   -7.44810e+03   -9.36746e+05    5.12742e+03
      Potential    Kinetic En.   Total Energy  Conserved En.    Temperature
   -7.80046e+05    1.36941e+05   -6.43106e+05    1.25335e+07    2.98216e+02
 Pres. DC (bar) Pressure (bar)   Constr. rmsd
   -2.19898e+02   -1.96115e+02    0.00000e+00

           Step           Time
      178560000   357120.00000

   Energies (kJ/mol)
        G96Bond       G96Angle    Proper Dih.  Improper Dih.          LJ-14
    2.40685e+03    3.62219e+03    2.82423e+03    1.13941e+03   -2.77727e+02
     Coulomb-14        LJ (SR)  Disper. corr.   Coulomb (SR)   Coul. recip.
    2.83251e+04    1.24311e+05   -7.49811e+03   -9.42108e+05    5.18234e+03
      Potential    Kinetic En.   Total Energy  Conserved En.    Temperature
   -7.82073e+05    1.37642e+05   -6.44431e+05    1.25338e+07    2.99743e+02
 Pres. DC (bar) Pressure (bar)   Constr. rmsd
   -2.22857e+02    9.95714e+01    0.00000e+00

           Step           Time
      178565000   357130.00000

   Energies (kJ/mol)
        G96Bond       G96Angle    Proper Dih.  Improper Dih.          LJ-14
    2.28503e+03    3.76051e+03    2.84951e+03    1.03058e+03   -3.14552e+02
     Coulomb-14        LJ (SR)  Disper. corr.   Coulomb (SR)   Coul. recip.
    2.85013e+04    1.22637e+05   -7.40431e+03   -9.38129e+05    5.24369e+03
      Potential    Kinetic En.   Total Energy  Conserved En.    Temperature
   -7.79540e+05    1.37664e+05   -6.41877e+05    1.25341e+07    2.99791e+02
 Pres. DC (bar) Pressure (bar)   Constr. rmsd
   -2.17323e+02   -1.07016e+02    0.00000e+00

           Step           Time
      178570000   357140.00000

   Energies (kJ/mol)
        G96Bond       G96Angle    Proper Dih.  Improper Dih.          LJ-14
    2.32930e+03    3.77950e+03    2.82924e+03    1.07388e+03   -2.61577e+02
     Coulomb-14        LJ (SR)  Disper. corr.   Coulomb (SR)   Coul. recip.
    2.84455e+04    1.23790e+05   -7.47514e+03   -9.41585e+05    5.27625e+03
      Potential    Kinetic En.   Total Energy  Conserved En.    Temperature
   -7.81798e+05    1.38268e+05   -6.43530e+05    1.25346e+07    3.01106e+02
 Pres. DC (bar) Pressure (bar)   Constr. rmsd
   -2.21495e+02    3.79439e+01    0.00000e+00

           Step           Time
      178575000   357150.00000

   Energies (kJ/mol)
        G96Bond       G96Angle    Proper Dih.  Improper Dih.          LJ-14
    2.32534e+03    3.62846e+03    2.86911e+03    1.07120e+03   -3.06405e+02
     Coulomb-14        LJ (SR)  Disper. corr.   Coulomb (SR)   Coul. recip.
    2.83589e+04    1.23974e+05   -7.43754e+03   -9.39245e+05    5.18254e+03
      Potential    Kinetic En.   Total Energy  Conserved En.    Temperature
   -7.79580e+05    1.36845e+05   -6.42735e+05    1.25349e+07    2.98008e+02
 Pres. DC (bar) Pressure (bar)   Constr. rmsd
   -2.19275e+02   -2.77609e+01    0.00000e+00

           Step           Time
      178580000   357160.00000

   Energies (kJ/mol)
        G96Bond       G96Angle    Proper Dih.  Improper Dih.          LJ-14
    2.31779e+03    3.61467e+03    2.85055e+03    1.09178e+03   -3.65963e+02
     Coulomb-14        LJ (SR)  Disper. corr.   Coulomb (SR)   Coul. recip.
    2.84165e+04    1.23392e+05   -7.43267e+03   -9.40182e+05    5.20051e+03
      Potential    Kinetic En.   Total Energy  Conserved En.    Temperature
   -7.81096e+05    1.36765e+05   -6.44332e+05    1.25353e+07    2.97833e+02
 Pres. DC (bar) Pressure (bar)   Constr. rmsd
   -2.18989e+02   -1.95282e+02    0.00000e+00

           Step           Time
      178585000   357170.00000

   Energies (kJ/mol)
        G96Bond       G96Angle    Proper Dih.  Improper Dih.          LJ-14
    2.23341e+03    3.49830e+03    2.66629e+03    1.14236e+03   -2.44445e+02
     Coulomb-14        LJ (SR)  Disper. corr.   Coulomb (SR)   Coul. recip.
    2.82216e+04    1.23573e+05   -7.43054e+03   -9.38470e+05    5.30182e+03
      Potential    Kinetic En.   Total Energy  Conserved En.    Temperature
   -7.79509e+05    1.37366e+05   -6.42143e+05    1.25356e+07    2.99143e+02
 Pres. DC (bar) Pressure (bar)   Constr. rmsd
   -2.18864e+02   -5.71096e+01    0.00000e+00

           Step           Time
      178590000   357180.00000

   Energies (kJ/mol)
        G96Bond       G96Angle    Proper Dih.  Improper Dih.          LJ-14
    2.43235e+03    3.62553e+03    2.81541e+03    1.07434e+03   -3.84263e+02
     Coulomb-14        LJ (SR)  Disper. corr.   Coulomb (SR)   Coul. recip.
    2.83532e+04    1.22974e+05   -7.45526e+03   -9.39292e+05    5.22338e+03
      Potential    Kinetic En.   Total Energy  Conserved En.    Temperature
   -7.80633e+05    1.37375e+05   -6.43259e+05    1.25359e+07    2.99161e+02
 Pres. DC (bar) Pressure (bar)   Constr. rmsd
   -2.20320e+02   -1.49245e+02    0.00000e+00

           Step           Time
      178595000   357190.00000

   Energies (kJ/mol)
        G96Bond       G96Angle    Proper Dih.  Improper Dih.          LJ-14
    2.24312e+03    3.75676e+03    2.80182e+03    1.00088e+03   -2.16876e+02
     Coulomb-14        LJ (SR)  Disper. corr.   Coulomb (SR)   Coul. recip.
    2.82893e+04    1.23187e+05   -7.42263e+03   -9.39379e+05    5.28338e+03
      Potential    Kinetic En.   Total Energy  Conserved En.    Temperature
   -7.80456e+05    1.37601e+05   -6.42855e+05    1.25365e+07    2.99654e+02
 Pres. DC (bar) Pressure (bar)   Constr. rmsd
   -2.18398e+02   -1.75762e+02    0.00000e+00

           Step           Time
      178600000   357200.00000

   Energies (kJ/mol)
        G96Bond       G96Angle    Proper Dih.  Improper Dih.          LJ-14
    2.40209e+03    3.84866e+03    2.70670e+03    1.11782e+03   -3.08096e+02
     Coulomb-14        LJ (SR)  Disper. corr.   Coulomb (SR)   Coul. recip.
    2.83083e+04    1.24266e+05   -7.46193e+03   -9.38619e+05    5.36381e+03
      Potential    Kinetic En.   Total Energy  Conserved En.    Temperature
   -7.78375e+05    1.37857e+05   -6.40518e+05    1.25374e+07    3.00212e+02
 Pres. DC (bar) Pressure (bar)   Constr. rmsd
   -2.20714e+02    5.45735e+01    0.00000e+00

           Step           Time
      178605000   357210.00000

   Energies (kJ/mol)
        G96Bond       G96Angle    Proper Dih.  Improper Dih.          LJ-14
    2.38022e+03    3.62857e+03    2.82586e+03    1.07267e+03   -2.66610e+02
     Coulomb-14        LJ (SR)  Disper. corr.   Coulomb (SR)   Coul. recip.
    2.83936e+04    1.21284e+05   -7.40586e+03   -9.36522e+05    5.44019e+03
      Potential    Kinetic En.   Total Energy  Conserved En.    Temperature
   -7.79170e+05    1.38656e+05   -6.40514e+05    1.25377e+07    3.01952e+02
 Pres. DC (bar) Pressure (bar)   Constr. rmsd
   -2.17414e+02   -2.64306e+02    0.00000e+00

           Step           Time
      178610000   357220.00000

   Energies (kJ/mol)
        G96Bond       G96Angle    Proper Dih.  Improper Dih.          LJ-14
    2.33558e+03    3.98358e+03    2.83695e+03    1.09673e+03   -2.93446e+02
     Coulomb-14        LJ (SR)  Disper. corr.   Coulomb (SR)   Coul. recip.
    2.83018e+04    1.22681e+05   -7.40720e+03   -9.38499e+05    5.17098e+03
      Potential    Kinetic En.   Total Energy  Conserved En.    Temperature
   -7.79793e+05    1.36788e+05   -6.43005e+05    1.25383e+07    2.97883e+02
 Pres. DC (bar) Pressure (bar)   Constr. rmsd
   -2.17492e+02   -1.37142e+02    0.00000e+00

           Step           Time
      178615000   357230.00000

   Energies (kJ/mol)
        G96Bond       G96Angle    Proper Dih.  Improper Dih.          LJ-14
    2.45458e+03    3.56778e+03    2.79074e+03    1.08343e+03   -2.83030e+02
     Coulomb-14        LJ (SR)  Disper. corr.   Coulomb (SR)   Coul. recip.
    2.82106e+04    1.24797e+05   -7.47364e+03   -9.40841e+05    5.21554e+03
      Potential    Kinetic En.   Total Energy  Conserved En.    Temperature
   -7.80478e+05    1.37416e+05   -6.43061e+05    1.25385e+07    2.99252e+02
 Pres. DC (bar) Pressure (bar)   Constr. rmsd
   -2.21407e+02    1.92997e+02    0.00000e+00

           Step           Time
      178620000   357240.00000

   Energies (kJ/mol)
        G96Bond       G96Angle    Proper Dih.  Improper Dih.          LJ-14
    2.24826e+03    3.72973e+03    2.82250e+03    1.12362e+03   -3.45964e+02
     Coulomb-14        LJ (SR)  Disper. corr.   Coulomb (SR)   Coul. recip.
    2.83736e+04    1.23225e+05   -7.41137e+03   -9.40677e+05    5.22179e+03
      Potential    Kinetic En.   Total Energy  Conserved En.    Temperature
   -7.81689e+05    1.38517e+05   -6.43172e+05    1.25392e+07    3.01648e+02
 Pres. DC (bar) Pressure (bar)   Constr. rmsd
   -2.17737e+02   -1.43121e+02    0.00000e+00

           Step           Time
      178625000   357250.00000

   Energies (kJ/mol)
        G96Bond       G96Angle    Proper Dih.  Improper Dih.          LJ-14
    2.41033e+03    3.66887e+03    2.78340e+03    1.13614e+03   -3.66150e+02
     Coulomb-14        LJ (SR)  Disper. corr.   Coulomb (SR)   Coul. recip.
    2.85430e+04    1.25979e+05   -7.47833e+03   -9.44599e+05    5.22752e+03
      Potential    Kinetic En.   Total Energy  Conserved En.    Temperature
   -7.82695e+05    1.37072e+05   -6.45623e+05    1.25397e+07    2.98503e+02
 Pres. DC (bar) Pressure (bar)   Constr. rmsd
   -2.21684e+02    1.47247e+02    0.00000e+00

           Step           Time
      178630000   357260.00000

   Energies (kJ/mol)
        G96Bond       G96Angle    Proper Dih.  Improper Dih.          LJ-14
    2.43576e+03    3.74515e+03    2.86209e+03    1.01385e+03   -3.22909e+02
     Coulomb-14        LJ (SR)  Disper. corr.   Coulomb (SR)   Coul. recip.
    2.84486e+04    1.24390e+05   -7.47785e+03   -9.42392e+05    5.38955e+03
      Potential    Kinetic En.   Total Energy  Conserved En.    Temperature
   -7.81907e+05    1.37265e+05   -6.44643e+05    1.25400e+07    2.98922e+02
 Pres. DC (bar) Pressure (bar)   Constr. rmsd
   -2.21655e+02    4.10808e+01    0.00000e+00

           Step           Time
      178635000   357270.00000

   Energies (kJ/mol)
        G96Bond       G96Angle    Proper Dih.  Improper Dih.          LJ-14
    2.35911e+03    3.80922e+03    2.74737e+03    1.07650e+03   -2.12173e+02
     Coulomb-14        LJ (SR)  Disper. corr.   Coulomb (SR)   Coul. recip.
    2.87348e+04    1.22384e+05   -7.46396e+03   -9.38422e+05    5.32410e+03
      Potential    Kinetic En.   Total Energy  Conserved En.    Temperature
   -7.79663e+05    1.37823e+05   -6.41840e+05    1.25403e+07    3.00137e+02
 Pres. DC (bar) Pressure (bar)   Constr. rmsd
   -2.20834e+02   -4.13452e+01    0.00000e+00

           Step           Time
      178640000   357280.00000

   Energies (kJ/mol)
        G96Bond       G96Angle    Proper Dih.  Improper Dih.          LJ-14
    2.47001e+03    3.65081e+03    2.73177e+03    1.09942e+03   -3.14804e+02
     Coulomb-14        LJ (SR)  Disper. corr.   Coulomb (SR)   Coul. recip.
    2.86888e+04    1.25724e+05   -7.46813e+03   -9.43380e+05    5.27207e+03
      Potential    Kinetic En.   Total Energy  Conserved En.    Temperature
   -7.81526e+05    1.38043e+05   -6.43483e+05    1.25409e+07    3.00617e+02
 Pres. DC (bar) Pressure (bar)   Constr. rmsd
   -2.21081e+02    3.73669e+01    0.00000e+00

           Step           Time
      178645000   357290.00000

   Energies (kJ/mol)
        G96Bond       G96Angle    Proper Dih.  Improper Dih.          LJ-14
    2.53455e+03    3.83756e+03    2.79446e+03    1.08987e+03   -3.12314e+02
     Coulomb-14        LJ (SR)  Disper. corr.   Coulomb (SR)   Coul. recip.
    2.85936e+04    1.23721e+05   -7.45389e+03   -9.39970e+05    5.21852e+03
      Potential    Kinetic En.   Total Energy  Conserved En.    Temperature
   -7.79946e+05    1.38598e+05   -6.41349e+05    1.25411e+07    3.01824e+02
 Pres. DC (bar) Pressure (bar)   Constr. rmsd
   -2.20239e+02    5.67421e+00    0.00000e+00

           Step           Time
      178650000   357300.00000

   Energies (kJ/mol)
        G96Bond       G96Angle    Proper Dih.  Improper Dih.          LJ-14
    2.24307e+03    3.88390e+03    2.75499e+03    1.05687e+03   -3.82631e+02
     Coulomb-14        LJ (SR)  Disper. corr.   Coulomb (SR)   Coul. recip.
    2.85560e+04    1.25001e+05   -7.47618e+03   -9.42871e+05    5.22334e+03
      Potential    Kinetic En.   Total Energy  Conserved En.    Temperature
   -7.82011e+05    1.37011e+05   -6.45000e+05    1.25413e+07    2.98369e+02
 Pres. DC (bar) Pressure (bar)   Constr. rmsd
   -2.21557e+02    3.48074e+01    0.00000e+00

           Step           Time
      178655000   357310.00000

   Energies (kJ/mol)
        G96Bond       G96Angle    Proper Dih.  Improper Dih.          LJ-14
    2.39117e+03    3.83191e+03    2.81969e+03    1.19560e+03   -2.86399e+02
     Coulomb-14        LJ (SR)  Disper. corr.   Coulomb (SR)   Coul. recip.
    2.83405e+04    1.24371e+05   -7.45211e+03   -9.39736e+05    5.24830e+03
      Potential    Kinetic En.   Total Energy  Conserved En.    Temperature
   -7.79276e+05    1.37926e+05   -6.41350e+05    1.25416e+07    3.00361e+02
 Pres. DC (bar) Pressure (bar)   Constr. rmsd
   -2.20135e+02    1.11904e+02    0.00000e+00

           Step           Time
      178660000   357320.00000

   Energies (kJ/mol)
        G96Bond       G96Angle    Proper Dih.  Improper Dih.          LJ-14
    2.48237e+03    3.65838e+03    2.76782e+03    1.11558e+03   -2.34605e+02
     Coulomb-14        LJ (SR)  Disper. corr.   Coulomb (SR)   Coul. recip.
    2.84248e+04    1.25755e+05   -7.48525e+03   -9.41872e+05    5.29501e+03
      Potential    Kinetic En.   Total Energy  Conserved En.    Temperature
   -7.80093e+05    1.36925e+05   -6.43168e+05    1.25418e+07    2.98183e+02
 Pres. DC (bar) Pressure (bar)   Constr. rmsd
   -2.22094e+02    3.16690e+02    0.00000e+00

           Step           Time
      178665000   357330.00000

   Energies (kJ/mol)
        G96Bond       G96Angle    Proper Dih.  Improper Dih.          LJ-14
    2.32221e+03    3.66123e+03    2.82540e+03    1.13442e+03   -3.18124e+02
     Coulomb-14        LJ (SR)  Disper. corr.   Coulomb (SR)   Coul. recip.
    2.85764e+04    1.24213e+05   -7.47472e+03   -9.41577e+05    5.21355e+03
      Potential    Kinetic En.   Total Energy  Conserved En.    Temperature
   -7.81424e+05    1.37720e+05   -6.43704e+05    1.25420e+07    2.99913e+02
 Pres. DC (bar) Pressure (bar)   Constr. rmsd
   -2.21471e+02   -5.76759e+01    0.00000e+00

           Step           Time
      178670000   357340.00000

   Energies (kJ/mol)
        G96Bond       G96Angle    Proper Dih.  Improper Dih.          LJ-14
    2.42453e+03    3.77415e+03    2.73375e+03    1.04905e+03   -2.71871e+02
     Coulomb-14        LJ (SR)  Disper. corr.   Coulomb (SR)   Coul. recip.
    2.84156e+04    1.25771e+05   -7.46592e+03   -9.43256e+05    5.14498e+03
      Potential    Kinetic En.   Total Energy  Conserved En.    Temperature
   -7.81681e+05    1.36834e+05   -6.44847e+05    1.25423e+07    2.97984e+02
 Pres. DC (bar) Pressure (bar)   Constr. rmsd
   -2.20950e+02    6.95462e+01    0.00000e+00

           Step           Time
      178675000   357350.00000

   Energies (kJ/mol)
        G96Bond       G96Angle    Proper Dih.  Improper Dih.          LJ-14
    2.37171e+03    3.69203e+03    2.90477e+03    1.08756e+03   -2.80202e+02
     Coulomb-14        LJ (SR)  Disper. corr.   Coulomb (SR)   Coul. recip.
    2.82577e+04    1.25282e+05   -7.51426e+03   -9.42080e+05    5.24556e+03
      Potential    Kinetic En.   Total Energy  Conserved En.    Temperature
   -7.81033e+05    1.38120e+05   -6.42912e+05    1.25427e+07    3.00785e+02
 Pres. DC (bar) Pressure (bar)   Constr. rmsd
   -2.23817e+02    2.92582e+02    0.00000e+00

           Step           Time
      178680000   357360.00000

   Energies (kJ/mol)
        G96Bond       G96Angle    Proper Dih.  Improper Dih.          LJ-14
    2.36345e+03    3.80578e+03    2.76104e+03    1.09803e+03   -3.00578e+02
     Coulomb-14        LJ (SR)  Disper. corr.   Coulomb (SR)   Coul. recip.
    2.83086e+04    1.23611e+05   -7.46130e+03   -9.39929e+05    5.20570e+03
      Potential    Kinetic En.   Total Energy  Conserved En.    Temperature
   -7.80537e+05    1.37912e+05   -6.42626e+05    1.25430e+07    3.00330e+02
 Pres. DC (bar) Pressure (bar)   Constr. rmsd
   -2.20677e+02    8.13548e+00    0.00000e+00

           Step           Time
      178685000   357370.00000

   Energies (kJ/mol)
        G96Bond       G96Angle    Proper Dih.  Improper Dih.          LJ-14
    2.35548e+03    3.66346e+03    2.69759e+03    1.08582e+03   -3.44706e+02
     Coulomb-14        LJ (SR)  Disper. corr.   Coulomb (SR)   Coul. recip.
    2.84645e+04    1.25443e+05   -7.49967e+03   -9.43102e+05    5.26320e+03
      Potential    Kinetic En.   Total Energy  Conserved En.    Temperature
   -7.81973e+05    1.37817e+05   -6.44157e+05    1.25432e+07    3.00124e+02
 Pres. DC (bar) Pressure (bar)   Constr. rmsd
   -2.22950e+02    1.52677e+02    0.00000e+00

           Step           Time
      178690000   357380.00000

   Energies (kJ/mol)
        G96Bond       G96Angle    Proper Dih.  Improper Dih.          LJ-14
    2.16632e+03    3.74070e+03    2.76471e+03    1.05519e+03   -3.44973e+02
     Coulomb-14        LJ (SR)  Disper. corr.   Coulomb (SR)   Coul. recip.
    2.82595e+04    1.24485e+05   -7.47335e+03   -9.41534e+05    5.18512e+03
      Potential    Kinetic En.   Total Energy  Conserved En.    Temperature
   -7.81696e+05    1.36923e+05   -6.44773e+05    1.25436e+07    2.98178e+02
 Pres. DC (bar) Pressure (bar)   Constr. rmsd
   -2.21389e+02    8.89085e+01    0.00000e+00

           Step           Time
      178695000   357390.00000

   Energies (kJ/mol)
        G96Bond       G96Angle    Proper Dih.  Improper Dih.          LJ-14
    2.31396e+03    3.65720e+03    2.75828e+03    1.08495e+03   -2.99865e+02
     Coulomb-14        LJ (SR)  Disper. corr.   Coulomb (SR)   Coul. recip.
    2.81467e+04    1.25634e+05   -7.48378e+03   -9.43114e+05    5.23269e+03
      Potential    Kinetic En.   Total Energy  Conserved En.    Temperature
   -7.82070e+05    1.37801e+05   -6.44269e+05    1.25438e+07    3.00090e+02
 Pres. DC (bar) Pressure (bar)   Constr. rmsd
   -2.22007e+02    1.73885e+02    0.00000e+00

           Step           Time
      178700000   357400.00000

   Energies (kJ/mol)
        G96Bond       G96Angle    Proper Dih.  Improper Dih.          LJ-14
    2.34993e+03    3.80396e+03    2.79010e+03    1.10508e+03   -3.18146e+02
     Coulomb-14        LJ (SR)  Disper. corr.   Coulomb (SR)   Coul. recip.
    2.83856e+04    1.24879e+05   -7.51682e+03   -9.41309e+05    5.19628e+03
      Potential    Kinetic En.   Total Energy  Conserved En.    Temperature
   -7.80634e+05    1.38022e+05   -6.42612e+05    1.25442e+07    3.00570e+02
 Pres. DC (bar) Pressure (bar)   Constr. rmsd
   -2.23969e+02    2.33365e+02    0.00000e+00

           Step           Time
      178705000   357410.00000

   Energies (kJ/mol)
        G96Bond       G96Angle    Proper Dih.  Improper Dih.          LJ-14
    2.38931e+03    3.68897e+03    2.74685e+03    1.15492e+03   -2.89986e+02
     Coulomb-14        LJ (SR)  Disper. corr.   Coulomb (SR)   Coul. recip.
    2.84411e+04    1.25323e+05   -7.51955e+03   -9.43074e+05    5.31656e+03
      Potential    Kinetic En.   Total Energy  Conserved En.    Temperature
   -7.81823e+05    1.38632e+05   -6.43191e+05    1.25446e+07    3.01899e+02
 Pres. DC (bar) Pressure (bar)   Constr. rmsd
   -2.24132e+02    2.08983e+02    0.00000e+00

           Step           Time
      178710000   357420.00000

   Energies (kJ/mol)
        G96Bond       G96Angle    Proper Dih.  Improper Dih.          LJ-14
    2.32980e+03    3.74336e+03    2.73041e+03    1.05248e+03   -2.71015e+02
     Coulomb-14        LJ (SR)  Disper. corr.   Coulomb (SR)   Coul. recip.
    2.83817e+04    1.24609e+05   -7.46305e+03   -9.40356e+05    5.23419e+03
      Potential    Kinetic En.   Total Energy  Conserved En.    Temperature
   -7.80009e+05    1.37793e+05   -6.42216e+05    1.25449e+07    3.00072e+02
 Pres. DC (bar) Pressure (bar)   Constr. rmsd
   -2.20780e+02    1.43952e+02    0.00000e+00

           Step           Time
      178715000   357430.00000

   Energies (kJ/mol)
        G96Bond       G96Angle    Proper Dih.  Improper Dih.          LJ-14
    2.36851e+03    3.81199e+03    2.80623e+03    1.06268e+03   -2.72157e+02
     Coulomb-14        LJ (SR)  Disper. corr.   Coulomb (SR)   Coul. recip.
    2.84109e+04    1.23026e+05   -7.44713e+03   -9.39294e+05    5.16280e+03
      Potential    Kinetic En.   Total Energy  Conserved En.    Temperature
   -7.80363e+05    1.37807e+05   -6.42556e+05    1.25451e+07    3.00102e+02
 Pres. DC (bar) Pressure (bar)   Constr. rmsd
   -2.19840e+02   -9.24790e+01    0.00000e+00

           Step           Time
      178720000   357440.00000

   Energies (kJ/mol)
        G96Bond       G96Angle    Proper Dih.  Improper Dih.          LJ-14
    2.37145e+03    3.75436e+03    2.74761e+03    1.19286e+03   -3.70548e+02
     Coulomb-14        LJ (SR)  Disper. corr.   Coulomb (SR)   Coul. recip.
    2.83836e+04    1.24122e+05   -7.44215e+03   -9.39816e+05    5.37913e+03
      Potential    Kinetic En.   Total Energy  Conserved En.    Temperature
   -7.79678e+05    1.38048e+05   -6.41630e+05    1.25453e+07    3.00628e+02
 Pres. DC (bar) Pressure (bar)   Constr. rmsd
   -2.19547e+02    2.38106e+01    0.00000e+00

           Step           Time
      178725000   357450.00000

   Energies (kJ/mol)
        G96Bond       G96Angle    Proper Dih.  Improper Dih.          LJ-14
    2.48733e+03    3.65039e+03    2.77047e+03    1.05813e+03   -2.79573e+02
     Coulomb-14        LJ (SR)  Disper. corr.   Coulomb (SR)   Coul. recip.
    2.81265e+04    1.23746e+05   -7.46858e+03   -9.39363e+05    5.11700e+03
      Potential    Kinetic En.   Total Energy  Conserved En.    Temperature
   -7.80155e+05    1.38641e+05   -6.41514e+05    1.25457e+07    3.01920e+02
 Pres. DC (bar) Pressure (bar)   Constr. rmsd
   -2.21107e+02    6.31566e+01    0.00000e+00

           Step           Time
      178730000   357460.00000

   Energies (kJ/mol)
        G96Bond       G96Angle    Proper Dih.  Improper Dih.          LJ-14
    2.43172e+03    3.83840e+03    2.82602e+03    1.06584e+03   -2.59592e+02
     Coulomb-14        LJ (SR)  Disper. corr.   Coulomb (SR)   Coul. recip.
    2.83761e+04    1.24500e+05   -7.49332e+03   -9.40900e+05    5.20823e+03
      Potential    Kinetic En.   Total Energy  Conserved En.    Temperature
   -7.80407e+05    1.38665e+05   -6.41743e+05    1.25460e+07    3.01970e+02
 Pres. DC (bar) Pressure (bar)   Constr. rmsd
   -2.22573e+02    1.71104e+02    0.00000e+00

           Step           Time
      178735000   357470.00000

   Energies (kJ/mol)
        G96Bond       G96Angle    Proper Dih.  Improper Dih.          LJ-14
    2.35074e+03    3.64627e+03    2.78539e+03    1.09692e+03   -2.88214e+02
     Coulomb-14        LJ (SR)  Disper. corr.   Coulomb (SR)   Coul. recip.
    2.83624e+04    1.24872e+05   -7.47237e+03   -9.42405e+05    5.17077e+03
      Potential    Kinetic En.   Total Energy  Conserved En.    Temperature
   -7.81882e+05    1.38085e+05   -6.43796e+05    1.25465e+07    3.00709e+02
 Pres. DC (bar) Pressure (bar)   Constr. rmsd
   -2.21331e+02    4.93748e+01    0.00000e+00

           Step           Time
      178740000   357480.00000

   Energies (kJ/mol)
        G96Bond       G96Angle    Proper Dih.  Improper Dih.          LJ-14
    2.34321e+03    3.77555e+03    2.74215e+03    1.15943e+03   -2.69326e+02
     Coulomb-14        LJ (SR)  Disper. corr.   Coulomb (SR)   Coul. recip.
    2.82280e+04    1.23980e+05   -7.44459e+03   -9.40489e+05    5.13192e+03
      Potential    Kinetic En.   Total Energy  Conserved En.    Temperature
   -7.80843e+05    1.36475e+05   -6.44368e+05    1.25467e+07    2.97202e+02
 Pres. DC (bar) Pressure (bar)   Constr. rmsd
   -2.19691e+02   -2.91128e+01    0.00000e+00

           Step           Time
      178745000   357490.00000

   Energies (kJ/mol)
        G96Bond       G96Angle    Proper Dih.  Improper Dih.          LJ-14
    2.45967e+03    3.65005e+03    2.65230e+03    1.14427e+03   -3.20671e+02
     Coulomb-14        LJ (SR)  Disper. corr.   Coulomb (SR)   Coul. recip.
    2.81959e+04    1.22783e+05   -7.45324e+03   -9.39444e+05    5.26931e+03
      Potential    Kinetic En.   Total Energy  Conserved En.    Temperature
   -7.81064e+05    1.38012e+05   -6.43052e+05    1.25469e+07    3.00549e+02
 Pres. DC (bar) Pressure (bar)   Constr. rmsd
   -2.20201e+02   -8.13622e+01    0.00000e+00

           Step           Time
      178750000   357500.00000

   Energies (kJ/mol)
        G96Bond       G96Angle    Proper Dih.  Improper Dih.          LJ-14
    2.41403e+03    3.66306e+03    2.73296e+03    1.16366e+03   -3.23391e+02
     Coulomb-14        LJ (SR)  Disper. corr.   Coulomb (SR)   Coul. recip.
    2.83501e+04    1.23699e+05   -7.44972e+03   -9.40453e+05    5.23413e+03
      Potential    Kinetic En.   Total Energy  Conserved En.    Temperature
   -7.80969e+05    1.37121e+05   -6.43848e+05    1.25469e+07    2.98610e+02
 Pres. DC (bar) Pressure (bar)   Constr. rmsd
   -2.19993e+02   -1.07521e+02    0.00000e+00

           Step           Time
      178755000   357510.00000

   Energies (kJ/mol)
        G96Bond       G96Angle    Proper Dih.  Improper Dih.          LJ-14
    2.41002e+03    3.78386e+03    2.72946e+03    1.11404e+03   -3.74544e+02
     Coulomb-14        LJ (SR)  Disper. corr.   Coulomb (SR)   Coul. recip.
    2.82810e+04    1.20675e+05   -7.38555e+03   -9.34140e+05    5.37425e+03
      Potential    Kinetic En.   Total Energy  Conserved En.    Temperature
   -7.77533e+05    1.37805e+05   -6.39728e+05    1.25476e+07    3.00099e+02
 Pres. DC (bar) Pressure (bar)   Constr. rmsd
   -2.16224e+02   -4.21444e+02    0.00000e+00

           Step           Time
      178760000   357520.00000

   Energies (kJ/mol)
        G96Bond       G96Angle    Proper Dih.  Improper Dih.          LJ-14
    2.38696e+03    3.79703e+03    2.77417e+03    1.17199e+03   -2.82202e+02
     Coulomb-14        LJ (SR)  Disper. corr.   Coulomb (SR)   Coul. recip.
    2.81279e+04    1.21983e+05   -7.46704e+03   -9.37677e+05    5.20731e+03
      Potential    Kinetic En.   Total Energy  Conserved En.    Temperature
   -7.79978e+05    1.38113e+05   -6.41865e+05    1.25483e+07    3.00769e+02
 Pres. DC (bar) Pressure (bar)   Constr. rmsd
   -2.21016e+02   -9.86236e+01    0.00000e+00

           Step           Time
      178765000   357530.00000

   Energies (kJ/mol)
        G96Bond       G96Angle    Proper Dih.  Improper Dih.          LJ-14
    2.35399e+03    3.79590e+03    2.76876e+03    1.09147e+03   -2.87112e+02
     Coulomb-14        LJ (SR)  Disper. corr.   Coulomb (SR)   Coul. recip.
    2.82661e+04    1.25272e+05   -7.46002e+03   -9.41332e+05    5.08613e+03
      Potential    Kinetic En.   Total Energy  Conserved En.    Temperature
   -7.80445e+05    1.38203e+05   -6.42242e+05    1.25486e+07    3.00966e+02
 Pres. DC (bar) Pressure (bar)   Constr. rmsd
   -2.20601e+02    2.50833e+02    0.00000e+00

           Step           Time
      178770000   357540.00000

   Energies (kJ/mol)
        G96Bond       G96Angle    Proper Dih.  Improper Dih.          LJ-14
    2.31207e+03    3.77156e+03    2.78963e+03    1.09026e+03   -3.43664e+02
     Coulomb-14        LJ (SR)  Disper. corr.   Coulomb (SR)   Coul. recip.
    2.84229e+04    1.22521e+05   -7.42968e+03   -9.38304e+05    5.32031e+03
      Potential    Kinetic En.   Total Energy  Conserved En.    Temperature
   -7.79849e+05    1.37693e+05   -6.42156e+05    1.25487e+07    2.99855e+02
 Pres. DC (bar) Pressure (bar)   Constr. rmsd
   -2.18813e+02   -1.61384e+02    0.00000e+00

           Step           Time
      178775000   357550.00000

   Energies (kJ/mol)
        G96Bond       G96Angle    Proper Dih.  Improper Dih.          LJ-14
    2.22767e+03    3.56626e+03    2.84581e+03    1.03423e+03   -3.87108e+02
     Coulomb-14        LJ (SR)  Disper. corr.   Coulomb (SR)   Coul. recip.
    2.82460e+04    1.25788e+05   -7.52009e+03   -9.44163e+05    5.21471e+03
      Potential    Kinetic En.   Total Energy  Conserved En.    Temperature
   -7.83147e+05    1.37408e+05   -6.45739e+05    1.25490e+07    2.99233e+02
 Pres. DC (bar) Pressure (bar)   Constr. rmsd
   -2.24164e+02    2.00233e+02    0.00000e+00

           Step           Time
      178780000   357560.00000

   Energies (kJ/mol)
        G96Bond       G96Angle    Proper Dih.  Improper Dih.          LJ-14
    2.34257e+03    3.56716e+03    2.64260e+03    1.04146e+03   -2.84191e+02
     Coulomb-14        LJ (SR)  Disper. corr.   Coulomb (SR)   Coul. recip.
    2.82445e+04    1.23991e+05   -7.42967e+03   -9.40332e+05    5.22510e+03
      Potential    Kinetic En.   Total Energy  Conserved En.    Temperature
   -7.80991e+05    1.37174e+05   -6.43817e+05    1.25492e+07    2.98725e+02
 Pres. DC (bar) Pressure (bar)   Constr. rmsd
   -2.18812e+02   -7.04479e+01    0.00000e+00

           Step           Time
      178785000   357570.00000

   Energies (kJ/mol)
        G96Bond       G96Angle    Proper Dih.  Improper Dih.          LJ-14
    2.32926e+03    3.65322e+03    2.76225e+03    1.10573e+03   -3.13225e+02
     Coulomb-14        LJ (SR)  Disper. corr.   Coulomb (SR)   Coul. recip.
    2.84650e+04    1.22647e+05   -7.43917e+03   -9.38736e+05    5.23691e+03
      Potential    Kinetic En.   Total Energy  Conserved En.    Temperature
   -7.80289e+05    1.37253e+05   -6.43036e+05    1.25496e+07    2.98896e+02
 Pres. DC (bar) Pressure (bar)   Constr. rmsd
   -2.19371e+02   -1.57760e+02    0.00000e+00

           Step           Time
      178790000   357580.00000

   Energies (kJ/mol)
        G96Bond       G96Angle    Proper Dih.  Improper Dih.          LJ-14
    2.14472e+03    3.78614e+03    2.75574e+03    1.13089e+03   -2.63173e+02
     Coulomb-14        LJ (SR)  Disper. corr.   Coulomb (SR)   Coul. recip.
    2.84242e+04    1.25494e+05   -7.46864e+03   -9.40888e+05    5.31716e+03
      Potential    Kinetic En.   Total Energy  Conserved En.    Temperature
   -7.79566e+05    1.37489e+05   -6.42078e+05    1.25500e+07    2.99410e+02
 Pres. DC (bar) Pressure (bar)   Constr. rmsd
   -2.21111e+02    3.15977e+02    0.00000e+00

           Step           Time
      178795000   357590.00000

   Energies (kJ/mol)
        G96Bond       G96Angle    Proper Dih.  Improper Dih.          LJ-14
    2.40868e+03    3.82992e+03    2.75160e+03    1.03203e+03   -2.73294e+02
     Coulomb-14        LJ (SR)  Disper. corr.   Coulomb (SR)   Coul. recip.
    2.80118e+04    1.25334e+05   -7.47012e+03   -9.41928e+05    5.29031e+03
      Potential    Kinetic En.   Total Energy  Conserved En.    Temperature
   -7.81013e+05    1.37305e+05   -6.43708e+05    1.25504e+07    2.99010e+02
 Pres. DC (bar) Pressure (bar)   Constr. rmsd
   -2.21199e+02    1.45297e+02    0.00000e+00

           Step           Time
      178800000   357600.00000

   Energies (kJ/mol)
        G96Bond       G96Angle    Proper Dih.  Improper Dih.          LJ-14
    2.41329e+03    3.74539e+03    2.71667e+03    1.17181e+03   -3.21121e+02
     Coulomb-14        LJ (SR)  Disper. corr.   Coulomb (SR)   Coul. recip.
    2.81630e+04    1.25299e+05   -7.48991e+03   -9.42160e+05    5.34059e+03
      Potential    Kinetic En.   Total Energy  Conserved En.    Temperature
   -7.81122e+05    1.37849e+05   -6.43273e+05    1.25507e+07    3.00194e+02
 Pres. DC (bar) Pressure (bar)   Constr. rmsd
   -2.22371e+02    5.84588e+01    0.00000e+00

           Step           Time
      178805000   357610.00000

   Energies (kJ/mol)
        G96Bond       G96Angle    Proper Dih.  Improper Dih.          LJ-14
    2.36344e+03    3.70663e+03    2.78245e+03    1.13471e+03   -3.46252e+02
     Coulomb-14        LJ (SR)  Disper. corr.   Coulomb (SR)   Coul. recip.
    2.83368e+04    1.22719e+05   -7.44124e+03   -9.36847e+05    5.34007e+03
      Potential    Kinetic En.   Total Energy  Conserved En.    Temperature
   -7.78251e+05    1.37735e+05   -6.40517e+05    1.25509e+07    2.99945e+02
 Pres. DC (bar) Pressure (bar)   Constr. rmsd
   -2.19493e+02   -7.86688e+01    0.00000e+00

           Step           Time
      178810000   357620.00000

   Energies (kJ/mol)
        G96Bond       G96Angle    Proper Dih.  Improper Dih.          LJ-14
    2.50304e+03    3.71715e+03    2.77107e+03    1.05381e+03   -3.40820e+02
     Coulomb-14        LJ (SR)  Disper. corr.   Coulomb (SR)   Coul. recip.
    2.82839e+04    1.24479e+05   -7.41839e+03   -9.41032e+05    5.24100e+03
      Potential    Kinetic En.   Total Energy  Conserved En.    Temperature
   -7.80743e+05    1.37706e+05   -6.43037e+05    1.25512e+07    2.99882e+02
 Pres. DC (bar) Pressure (bar)   Constr. rmsd
   -2.18149e+02   -1.01749e+02    0.00000e+00

           Step           Time
      178815000   357630.00000

   Energies (kJ/mol)
        G96Bond       G96Angle    Proper Dih.  Improper Dih.          LJ-14
    2.38143e+03    3.58730e+03    2.83271e+03    1.18228e+03   -3.81153e+02
     Coulomb-14        LJ (SR)  Disper. corr.   Coulomb (SR)   Coul. recip.
    2.82095e+04    1.22114e+05   -7.42089e+03   -9.38378e+05    5.24746e+03
      Potential    Kinetic En.   Total Energy  Conserved En.    Temperature
   -7.80626e+05    1.37632e+05   -6.42994e+05    1.25514e+07    2.99722e+02
 Pres. DC (bar) Pressure (bar)   Constr. rmsd
   -2.18296e+02   -3.77104e+02    0.00000e+00

           Step           Time
      178820000   357640.00000

   Energies (kJ/mol)
        G96Bond       G96Angle    Proper Dih.  Improper Dih.          LJ-14
    2.41356e+03    3.68002e+03    2.77566e+03    1.08604e+03   -3.23453e+02
     Coulomb-14        LJ (SR)  Disper. corr.   Coulomb (SR)   Coul. recip.
    2.83824e+04    1.24267e+05   -7.51545e+03   -9.40315e+05    5.14877e+03
      Potential    Kinetic En.   Total Energy  Conserved En.    Temperature
   -7.80401e+05    1.39057e+05   -6.41344e+05    1.25518e+07    3.02825e+02
 Pres. DC (bar) Pressure (bar)   Constr. rmsd
   -2.23888e+02    1.41830e+02    0.00000e+00

           Step           Time
      178825000   357650.00000

   Energies (kJ/mol)
        G96Bond       G96Angle    Proper Dih.  Improper Dih.          LJ-14
    2.38659e+03    3.77992e+03    2.68917e+03    1.14770e+03   -3.33418e+02
     Coulomb-14        LJ (SR)  Disper. corr.   Coulomb (SR)   Coul. recip.
    2.81382e+04    1.24861e+05   -7.50209e+03   -9.41364e+05    5.43271e+03
      Potential    Kinetic En.   Total Energy  Conserved En.    Temperature
   -7.80765e+05    1.38959e+05   -6.41806e+05    1.25520e+07    3.02612e+02
 Pres. DC (bar) Pressure (bar)   Constr. rmsd
   -2.23093e+02    2.41610e+02    0.00000e+00

           Step           Time
      178830000   357660.00000

   Energies (kJ/mol)
        G96Bond       G96Angle    Proper Dih.  Improper Dih.          LJ-14
    2.33861e+03    3.69733e+03    2.76032e+03    1.12817e+03   -2.57723e+02
     Coulomb-14        LJ (SR)  Disper. corr.   Coulomb (SR)   Coul. recip.
    2.82983e+04    1.25000e+05   -7.49212e+03   -9.42964e+05    5.21709e+03
      Potential    Kinetic En.   Total Energy  Conserved En.    Temperature
   -7.82274e+05    1.37708e+05   -6.44566e+05    1.25524e+07    2.99888e+02
 Pres. DC (bar) Pressure (bar)   Constr. rmsd
   -2.22501e+02    6.56425e+01    0.00000e+00

           Step           Time
      178835000   357670.00000

   Energies (kJ/mol)
        G96Bond       G96Angle    Proper Dih.  Improper Dih.          LJ-14
    2.40806e+03    3.78176e+03    2.63881e+03    1.12249e+03   -3.30287e+02
     Coulomb-14        LJ (SR)  Disper. corr.   Coulomb (SR)   Coul. recip.
    2.82666e+04    1.23552e+05   -7.44741e+03   -9.38568e+05    5.25303e+03
      Potential    Kinetic En.   Total Energy  Conserved En.    Temperature
   -7.79323e+05    1.38288e+05   -6.41036e+05    1.25527e+07    3.01149e+02
 Pres. DC (bar) Pressure (bar)   Constr. rmsd
   -2.19857e+02    2.94195e+01    0.00000e+00

           Step           Time
      178840000   357680.00000

   Energies (kJ/mol)
        G96Bond       G96Angle    Proper Dih.  Improper Dih.          LJ-14
    2.38357e+03    3.67928e+03    2.79476e+03    1.20121e+03   -3.00580e+02
     Coulomb-14        LJ (SR)  Disper. corr.   Coulomb (SR)   Coul. recip.
    2.81527e+04    1.26095e+05   -7.48312e+03   -9.43399e+05    5.23350e+03
      Potential    Kinetic En.   Total Energy  Conserved En.    Temperature
   -7.81643e+05    1.38058e+05   -6.43584e+05    1.25532e+07    3.00650e+02
 Pres. DC (bar) Pressure (bar)   Constr. rmsd
   -2.21968e+02    2.98057e+02    0.00000e+00

           Step           Time
      178845000   357690.00000

   Energies (kJ/mol)
        G96Bond       G96Angle    Proper Dih.  Improper Dih.          LJ-14
    2.32891e+03    3.65033e+03    2.68678e+03    1.01906e+03   -2.79365e+02
     Coulomb-14        LJ (SR)  Disper. corr.   Coulomb (SR)   Coul. recip.
    2.82786e+04    1.23846e+05   -7.45353e+03   -9.40875e+05    5.23682e+03
      Potential    Kinetic En.   Total Energy  Conserved En.    Temperature
   -7.81561e+05    1.37146e+05   -6.44415e+05    1.25534e+07    2.98664e+02
 Pres. DC (bar) Pressure (bar)   Constr. rmsd
   -2.20218e+02   -7.19941e+01    0.00000e+00

           Step           Time
      178850000   357700.00000

   Energies (kJ/mol)
        G96Bond       G96Angle    Proper Dih.  Improper Dih.          LJ-14
    2.36174e+03    3.69976e+03    2.68279e+03    1.07912e+03   -3.11367e+02
     Coulomb-14        LJ (SR)  Disper. corr.   Coulomb (SR)   Coul. recip.
    2.83040e+04    1.23412e+05   -7.43042e+03   -9.39611e+05    5.29706e+03
      Potential    Kinetic En.   Total Energy  Conserved En.    Temperature
   -7.80516e+05    1.37737e+05   -6.42779e+05    1.25537e+07    2.99950e+02
 Pres. DC (bar) Pressure (bar)   Constr. rmsd
   -2.18856e+02   -1.65376e+02    0.00000e+00

           Step           Time
      178855000   357710.00000

   Energies (kJ/mol)
        G96Bond       G96Angle    Proper Dih.  Improper Dih.          LJ-14
    2.45562e+03    3.88264e+03    2.81191e+03    1.12210e+03   -3.42692e+02
     Coulomb-14        LJ (SR)  Disper. corr.   Coulomb (SR)   Coul. recip.
    2.82878e+04    1.22476e+05   -7.44308e+03   -9.37108e+05    5.26248e+03
      Potential    Kinetic En.   Total Energy  Conserved En.    Temperature
   -7.78595e+05    1.38427e+05   -6.40168e+05    1.25542e+07    3.01453e+02
 Pres. DC (bar) Pressure (bar)   Constr. rmsd
   -2.19602e+02   -1.35045e+02    0.00000e+00

           Step           Time
      178860000   357720.00000

   Energies (kJ/mol)
        G96Bond       G96Angle    Proper Dih.  Improper Dih.          LJ-14
    2.35060e+03    3.77774e+03    2.73595e+03    1.07312e+03   -2.89736e+02
     Coulomb-14        LJ (SR)  Disper. corr.   Coulomb (SR)   Coul. recip.
    2.83074e+04    1.23245e+05   -7.42213e+03   -9.39252e+05    5.32655e+03
      Potential    Kinetic En.   Total Energy  Conserved En.    Temperature
   -7.80148e+05    1.38318e+05   -6.41830e+05    1.25545e+07    3.01216e+02
 Pres. DC (bar) Pressure (bar)   Constr. rmsd
   -2.18369e+02   -8.18784e+01    0.00000e+00

           Step           Time
      178865000   357730.00000

   Energies (kJ/mol)
        G96Bond       G96Angle    Proper Dih.  Improper Dih.          LJ-14
    2.41075e+03    3.61519e+03    2.79741e+03    1.13133e+03   -2.57014e+02
     Coulomb-14        LJ (SR)  Disper. corr.   Coulomb (SR)   Coul. recip.
    2.85433e+04    1.23744e+05   -7.45799e+03   -9.39898e+05    5.25571e+03
      Potential    Kinetic En.   Total Energy  Conserved En.    Temperature
   -7.80116e+05    1.37382e+05   -6.42733e+05    1.25546e+07    2.99178e+02
 Pres. DC (bar) Pressure (bar)   Constr. rmsd
   -2.20481e+02    1.02997e-02    0.00000e+00

           Step           Time
      178870000   357740.00000

   Energies (kJ/mol)
        G96Bond       G96Angle    Proper Dih.  Improper Dih.          LJ-14
    2.42070e+03    3.72467e+03    2.83716e+03    1.10997e+03   -2.69749e+02
     Coulomb-14        LJ (SR)  Disper. corr.   Coulomb (SR)   Coul. recip.
    2.84300e+04    1.25619e+05   -7.52161e+03   -9.42496e+05    5.20758e+03
      Potential    Kinetic En.   Total Energy  Conserved En.    Temperature
   -7.80938e+05    1.37997e+05   -6.42941e+05    1.25549e+07    3.00517e+02
 Pres. DC (bar) Pressure (bar)   Constr. rmsd
   -2.24254e+02    4.04714e+02    0.00000e+00

           Step           Time
      178875000   357750.00000

   Energies (kJ/mol)
        G96Bond       G96Angle    Proper Dih.  Improper Dih.          LJ-14
    2.45573e+03    3.85372e+03    2.71878e+03    1.07688e+03   -3.25223e+02
     Coulomb-14        LJ (SR)  Disper. corr.   Coulomb (SR)   Coul. recip.
    2.84340e+04    1.25120e+05   -7.44529e+03   -9.41247e+05    5.19639e+03
      Potential    Kinetic En.   Total Energy  Conserved En.    Temperature
   -7.80161e+05    1.38939e+05   -6.41222e+05    1.25552e+07    3.02568e+02
 Pres. DC (bar) Pressure (bar)   Constr. rmsd
   -2.19732e+02   -3.09741e+01    0.00000e+00

           Step           Time
      178880000   357760.00000

   Energies (kJ/mol)
        G96Bond       G96Angle    Proper Dih.  Improper Dih.          LJ-14
    2.36932e+03    3.76980e+03    2.81859e+03    1.08811e+03   -3.13998e+02
     Coulomb-14        LJ (SR)  Disper. corr.   Coulomb (SR)   Coul. recip.
    2.82151e+04    1.23782e+05   -7.43861e+03   -9.39321e+05    5.25588e+03
      Potential    Kinetic En.   Total Energy  Conserved En.    Temperature
   -7.79774e+05    1.37112e+05   -6.42663e+05    1.25556e+07    2.98589e+02
 Pres. DC (bar) Pressure (bar)   Constr. rmsd
   -2.19339e+02   -1.37761e+02    0.00000e+00

           Step           Time
      178885000   357770.00000

   Energies (kJ/mol)
        G96Bond       G96Angle    Proper Dih.  Improper Dih.          LJ-14
    2.42962e+03    3.78492e+03    2.72425e+03    1.13433e+03   -2.35347e+02
     Coulomb-14        LJ (SR)  Disper. corr.   Coulomb (SR)   Coul. recip.
    2.83601e+04    1.23401e+05   -7.48392e+03   -9.39199e+05    5.30583e+03
      Potential    Kinetic En.   Total Energy  Conserved En.    Temperature
   -7.79778e+05    1.37930e+05   -6.41848e+05    1.25560e+07    3.00371e+02
 Pres. DC (bar) Pressure (bar)   Constr. rmsd
   -2.22015e+02    1.04167e+02    0.00000e+00

           Step           Time
      178890000   357780.00000

   Energies (kJ/mol)
        G96Bond       G96Angle    Proper Dih.  Improper Dih.          LJ-14
    2.20953e+03    3.88415e+03    2.81108e+03    1.20727e+03   -3.09639e+02
     Coulomb-14        LJ (SR)  Disper. corr.   Coulomb (SR)   Coul. recip.
    2.83369e+04    1.23209e+05   -7.51205e+03   -9.40702e+05    5.25008e+03
      Potential    Kinetic En.   Total Energy  Conserved En.    Temperature
   -7.81616e+05    1.38155e+05   -6.43462e+05    1.25561e+07    3.00860e+02
 Pres. DC (bar) Pressure (bar)   Constr. rmsd
   -2.23685e+02    7.86373e+01    0.00000e+00

           Step           Time
      178895000   357790.00000

   Energies (kJ/mol)
        G96Bond       G96Angle    Proper Dih.  Improper Dih.          LJ-14
    2.36946e+03    3.68165e+03    2.77213e+03    1.07891e+03   -2.41812e+02
     Coulomb-14        LJ (SR)  Disper. corr.   Coulomb (SR)   Coul. recip.
    2.84650e+04    1.25784e+05   -7.47491e+03   -9.43743e+05    5.43923e+03
      Potential    Kinetic En.   Total Energy  Conserved En.    Temperature
   -7.81869e+05    1.37043e+05   -6.44826e+05    1.25563e+07    2.98440e+02
 Pres. DC (bar) Pressure (bar)   Constr. rmsd
   -2.21482e+02    1.87394e+02    0.00000e+00

           Step           Time
      178900000   357800.00000

   Energies (kJ/mol)
        G96Bond       G96Angle    Proper Dih.  Improper Dih.          LJ-14
    2.42956e+03    3.67621e+03    2.73338e+03    1.12174e+03   -2.69957e+02
     Coulomb-14        LJ (SR)  Disper. corr.   Coulomb (SR)   Coul. recip.
    2.83052e+04    1.23916e+05   -7.47827e+03   -9.39447e+05    5.22242e+03
      Potential    Kinetic En.   Total Energy  Conserved En.    Temperature
   -7.79791e+05    1.37643e+05   -6.42148e+05    1.25565e+07    2.99746e+02
 Pres. DC (bar) Pressure (bar)   Constr. rmsd
   -2.21681e+02    3.00757e+01    0.00000e+00

           Step           Time
      178905000   357810.00000

   Energies (kJ/mol)
        G96Bond       G96Angle    Proper Dih.  Improper Dih.          LJ-14
    2.35859e+03    3.76152e+03    2.80622e+03    1.07445e+03   -3.20699e+02
     Coulomb-14        LJ (SR)  Disper. corr.   Coulomb (SR)   Coul. recip.
    2.84435e+04    1.22044e+05   -7.42367e+03   -9.38613e+05    5.30188e+03
      Potential    Kinetic En.   Total Energy  Conserved En.    Temperature
   -7.80567e+05    1.37707e+05   -6.42860e+05    1.25567e+07    2.99885e+02
 Pres. DC (bar) Pressure (bar)   Constr. rmsd
   -2.18459e+02   -2.44389e+02    0.00000e+00

           Step           Time
      178910000   357820.00000

   Energies (kJ/mol)
        G96Bond       G96Angle    Proper Dih.  Improper Dih.          LJ-14
    2.21485e+03    3.62246e+03    2.76030e+03    1.10214e+03   -2.77501e+02
     Coulomb-14        LJ (SR)  Disper. corr.   Coulomb (SR)   Coul. recip.
    2.85577e+04    1.23543e+05   -7.46343e+03   -9.41290e+05    5.22269e+03
      Potential    Kinetic En.   Total Energy  Conserved En.    Temperature
   -7.82008e+05    1.37423e+05   -6.44585e+05    1.25572e+07    2.99266e+02
 Pres. DC (bar) Pressure (bar)   Constr. rmsd
   -2.20803e+02   -9.37744e+01    0.00000e+00

           Step           Time
      178915000   357830.00000

   Energies (kJ/mol)
        G96Bond       G96Angle    Proper Dih.  Improper Dih.          LJ-14
    2.29435e+03    3.63384e+03    2.78244e+03    1.05953e+03   -2.33861e+02
     Coulomb-14        LJ (SR)  Disper. corr.   Coulomb (SR)   Coul. recip.
    2.84982e+04    1.24264e+05   -7.46975e+03   -9.41506e+05    5.22499e+03
      Potential    Kinetic En.   Total Energy  Conserved En.    Temperature
   -7.81452e+05    1.37599e+05   -6.43854e+05    1.25576e+07    2.99649e+02
 Pres. DC (bar) Pressure (bar)   Constr. rmsd
   -2.21176e+02    8.66719e+01    0.00000e+00

           Step           Time
      178920000   357840.00000

   Energies (kJ/mol)
        G96Bond       G96Angle    Proper Dih.  Improper Dih.          LJ-14
    2.40322e+03    3.60782e+03    2.76954e+03    1.04503e+03   -3.34334e+02
     Coulomb-14        LJ (SR)  Disper. corr.   Coulomb (SR)   Coul. recip.
    2.84749e+04    1.22826e+05   -7.47624e+03   -9.39672e+05    5.42885e+03
      Potential    Kinetic En.   Total Energy  Conserved En.    Temperature
   -7.80928e+05    1.37273e+05   -6.43655e+05    1.25578e+07    2.98940e+02
 Pres. DC (bar) Pressure (bar)   Constr. rmsd
   -2.21561e+02   -8.26512e+01    0.00000e+00

           Step           Time
      178925000   357850.00000

   Energies (kJ/mol)
        G96Bond       G96Angle    Proper Dih.  Improper Dih.          LJ-14
    2.41208e+03    3.78989e+03    2.79837e+03    1.07025e+03   -2.68203e+02
     Coulomb-14        LJ (SR)  Disper. corr.   Coulomb (SR)   Coul. recip.
    2.83260e+04    1.25172e+05   -7.48545e+03   -9.41125e+05    5.25026e+03
      Potential    Kinetic En.   Total Energy  Conserved En.    Temperature
   -7.80060e+05    1.38535e+05   -6.41526e+05    1.25582e+07    3.01687e+02
 Pres. DC (bar) Pressure (bar)   Constr. rmsd
   -2.22106e+02    1.62878e+02    0.00000e+00

           Step           Time
      178930000   357860.00000

   Energies (kJ/mol)
        G96Bond       G96Angle    Proper Dih.  Improper Dih.          LJ-14
    2.26899e+03    3.72521e+03    2.78207e+03    1.26327e+03   -2.97388e+02
     Coulomb-14        LJ (SR)  Disper. corr.   Coulomb (SR)   Coul. recip.
    2.83726e+04    1.21536e+05   -7.42065e+03   -9.36866e+05    5.14786e+03
      Potential    Kinetic En.   Total Energy  Conserved En.    Temperature
   -7.79488e+05    1.37766e+05   -6.41722e+05    1.25586e+07    3.00013e+02
 Pres. DC (bar) Pressure (bar)   Constr. rmsd
   -2.18282e+02   -1.27259e+02    0.00000e+00

           Step           Time
      178935000   357870.00000

   Energies (kJ/mol)
        G96Bond       G96Angle    Proper Dih.  Improper Dih.          LJ-14
    2.37107e+03    3.76751e+03    2.78570e+03    1.10646e+03   -2.50762e+02
     Coulomb-14        LJ (SR)  Disper. corr.   Coulomb (SR)   Coul. recip.
    2.83585e+04    1.24384e+05   -7.44365e+03   -9.40506e+05    5.21863e+03
      Potential    Kinetic En.   Total Energy  Conserved En.    Temperature
   -7.80208e+05    1.38930e+05   -6.41278e+05    1.25589e+07    3.02548e+02
 Pres. DC (bar) Pressure (bar)   Constr. rmsd
   -2.19636e+02    1.35477e+02    0.00000e+00

           Step           Time
      178940000   357880.00000

   Energies (kJ/mol)
        G96Bond       G96Angle    Proper Dih.  Improper Dih.          LJ-14
    2.21814e+03    3.64758e+03    2.64860e+03    1.13623e+03   -2.62334e+02
     Coulomb-14        LJ (SR)  Disper. corr.   Coulomb (SR)   Coul. recip.
    2.82832e+04    1.23049e+05   -7.43742e+03   -9.39019e+05    5.25368e+03
      Potential    Kinetic En.   Total Energy  Conserved En.    Temperature
   -7.80483e+05    1.38869e+05   -6.41614e+05    1.25592e+07    3.02416e+02
 Pres. DC (bar) Pressure (bar)   Constr. rmsd
   -2.19268e+02   -9.65390e+01    0.00000e+00

           Step           Time
      178945000   357890.00000

   Energies (kJ/mol)
        G96Bond       G96Angle    Proper Dih.  Improper Dih.          LJ-14
    2.31011e+03    3.74820e+03    2.76732e+03    1.15540e+03   -3.67829e+02
     Coulomb-14        LJ (SR)  Disper. corr.   Coulomb (SR)   Coul. recip.
    2.84238e+04    1.24188e+05   -7.46240e+03   -9.40804e+05    5.33719e+03
      Potential    Kinetic En.   Total Energy  Conserved En.    Temperature
   -7.80704e+05    1.37411e+05   -6.43294e+05    1.25595e+07    2.99240e+02
 Pres. DC (bar) Pressure (bar)   Constr. rmsd
   -2.20742e+02    1.04147e+01    0.00000e+00

           Step           Time
      178950000   357900.00000

   Energies (kJ/mol)
        G96Bond       G96Angle    Proper Dih.  Improper Dih.          LJ-14
    2.31337e+03    3.71438e+03    2.68066e+03    1.03896e+03   -3.11646e+02
     Coulomb-14        LJ (SR)  Disper. corr.   Coulomb (SR)   Coul. recip.
    2.82935e+04    1.26296e+05   -7.47106e+03   -9.42306e+05    5.18954e+03
      Potential    Kinetic En.   Total Energy  Conserved En.    Temperature
   -7.80563e+05    1.38018e+05   -6.42545e+05    1.25597e+07    3.00562e+02
 Pres. DC (bar) Pressure (bar)   Constr. rmsd
   -2.21254e+02    2.79133e+02    0.00000e+00

           Step           Time
      178955000   357910.00000

   Energies (kJ/mol)
        G96Bond       G96Angle    Proper Dih.  Improper Dih.          LJ-14
    2.22723e+03    3.63096e+03    2.82317e+03    1.11644e+03   -2.56664e+02
     Coulomb-14        LJ (SR)  Disper. corr.   Coulomb (SR)   Coul. recip.
    2.82967e+04    1.25189e+05   -7.47312e+03   -9.43191e+05    5.21662e+03
      Potential    Kinetic En.   Total Energy  Conserved En.    Temperature
   -7.82421e+05    1.37963e+05   -6.44458e+05    1.25604e+07    3.00443e+02
 Pres. DC (bar) Pressure (bar)   Constr. rmsd
   -2.21376e+02    2.23248e+02    0.00000e+00

           Step           Time
      178960000   357920.00000

   Energies (kJ/mol)
        G96Bond       G96Angle    Proper Dih.  Improper Dih.          LJ-14
    2.40404e+03    3.74435e+03    2.72115e+03    1.18328e+03   -3.48349e+02
     Coulomb-14        LJ (SR)  Disper. corr.   Coulomb (SR)   Coul. recip.
    2.80696e+04    1.23689e+05   -7.44088e+03   -9.40129e+05    5.32246e+03
      Potential    Kinetic En.   Total Energy  Conserved En.    Temperature
   -7.80785e+05    1.37571e+05   -6.43214e+05    1.25610e+07    2.99589e+02
 Pres. DC (bar) Pressure (bar)   Constr. rmsd
   -2.19472e+02   -1.13374e+02    0.00000e+00

           Step           Time
      178965000   357930.00000

   Energies (kJ/mol)
        G96Bond       G96Angle    Proper Dih.  Improper Dih.          LJ-14
    2.38007e+03    3.63967e+03    2.71536e+03    9.99362e+02   -2.98001e+02
     Coulomb-14        LJ (SR)  Disper. corr.   Coulomb (SR)   Coul. recip.
    2.83322e+04    1.23392e+05   -7.44548e+03   -9.39443e+05    5.15802e+03
      Potential    Kinetic En.   Total Energy  Conserved En.    Temperature
   -7.80570e+05    1.38078e+05   -6.42492e+05    1.25614e+07    3.00693e+02
 Pres. DC (bar) Pressure (bar)   Constr. rmsd
   -2.19743e+02   -4.81380e+01    0.00000e+00

           Step           Time
      178970000   357940.00000

   Energies (kJ/mol)
        G96Bond       G96Angle    Proper Dih.  Improper Dih.          LJ-14
    2.38123e+03    3.71871e+03    2.75722e+03    1.04701e+03   -3.41236e+02
     Coulomb-14        LJ (SR)  Disper. corr.   Coulomb (SR)   Coul. recip.
    2.83706e+04    1.23435e+05   -7.45575e+03   -9.38646e+05    5.23312e+03
      Potential    Kinetic En.   Total Energy  Conserved En.    Temperature
   -7.79500e+05    1.38671e+05   -6.40828e+05    1.25620e+07    3.01985e+02
 Pres. DC (bar) Pressure (bar)   Constr. rmsd
   -2.20349e+02   -2.39936e+01    0.00000e+00

           Step           Time
      178975000   357950.00000

   Energies (kJ/mol)
        G96Bond       G96Angle    Proper Dih.  Improper Dih.          LJ-14
    2.28003e+03    3.71762e+03    2.68067e+03    1.11837e+03   -2.90344e+02
     Coulomb-14        LJ (SR)  Disper. corr.   Coulomb (SR)   Coul. recip.
    2.82635e+04    1.25387e+05   -7.51799e+03   -9.44162e+05    5.10851e+03
      Potential    Kinetic En.   Total Energy  Conserved En.    Temperature
   -7.83415e+05    1.36813e+05   -6.46601e+05    1.25622e+07    2.97939e+02
 Pres. DC (bar) Pressure (bar)   Constr. rmsd
   -2.24039e+02    1.28320e+02    0.00000e+00

           Step           Time
      178980000   357960.00000

   Energies (kJ/mol)
        G96Bond       G96Angle    Proper Dih.  Improper Dih.          LJ-14
    2.36403e+03    3.78189e+03    2.73279e+03    1.11585e+03   -2.57728e+02
     Coulomb-14        LJ (SR)  Disper. corr.   Coulomb (SR)   Coul. recip.
    2.82688e+04    1.26143e+05   -7.50222e+03   -9.43094e+05    5.33953e+03
      Potential    Kinetic En.   Total Energy  Conserved En.    Temperature
   -7.81108e+05    1.37890e+05   -6.43218e+05    1.25626e+07    3.00283e+02
 Pres. DC (bar) Pressure (bar)   Constr. rmsd
   -2.23101e+02    2.60465e+02    0.00000e+00

           Step           Time
      178985000   357970.00000

   Energies (kJ/mol)
        G96Bond       G96Angle    Proper Dih.  Improper Dih.          LJ-14
    2.30772e+03    3.85908e+03    2.61771e+03    1.17553e+03   -2.66946e+02
     Coulomb-14        LJ (SR)  Disper. corr.   Coulomb (SR)   Coul. recip.
    2.83972e+04    1.23328e+05   -7.45709e+03   -9.40021e+05    5.29851e+03
      Potential    Kinetic En.   Total Energy  Conserved En.    Temperature
   -7.80762e+05    1.37865e+05   -6.42897e+05    1.25629e+07    3.00229e+02
 Pres. DC (bar) Pressure (bar)   Constr. rmsd
   -2.20428e+02   -1.57192e+01    0.00000e+00

           Step           Time
      178990000   357980.00000

   Energies (kJ/mol)
        G96Bond       G96Angle    Proper Dih.  Improper Dih.          LJ-14
    2.28281e+03    3.68619e+03    2.74272e+03    1.09306e+03   -2.75962e+02
     Coulomb-14        LJ (SR)  Disper. corr.   Coulomb (SR)   Coul. recip.
    2.83403e+04    1.24832e+05   -7.45716e+03   -9.42018e+05    5.24690e+03
      Potential    Kinetic En.   Total Energy  Conserved En.    Temperature
   -7.81528e+05    1.37515e+05   -6.44012e+05    1.25631e+07    2.99467e+02
 Pres. DC (bar) Pressure (bar)   Constr. rmsd
   -2.20432e+02    2.20429e+01    0.00000e+00

           Step           Time
      178995000   357990.00000

   Energies (kJ/mol)
        G96Bond       G96Angle    Proper Dih.  Improper Dih.          LJ-14
    2.31219e+03    3.83450e+03    2.69030e+03    1.06697e+03   -2.66721e+02
     Coulomb-14        LJ (SR)  Disper. corr.   Coulomb (SR)   Coul. recip.
    2.83570e+04    1.22796e+05   -7.42570e+03   -9.37809e+05    5.22280e+03
      Potential    Kinetic En.   Total Energy  Conserved En.    Temperature
   -7.79221e+05    1.37894e+05   -6.41328e+05    1.25636e+07    3.00292e+02
 Pres. DC (bar) Pressure (bar)   Constr. rmsd
   -2.18579e+02   -9.85285e+01    0.00000e+00

           Step           Time
      179000000   358000.00000

   Energies (kJ/mol)
        G96Bond       G96Angle    Proper Dih.  Improper Dih.          LJ-14
    2.50597e+03    3.76090e+03    2.81541e+03    1.04272e+03   -3.69741e+02
     Coulomb-14        LJ (SR)  Disper. corr.   Coulomb (SR)   Coul. recip.
    2.83256e+04    1.23284e+05   -7.46205e+03   -9.39094e+05    5.31077e+03
      Potential    Kinetic En.   Total Energy  Conserved En.    Temperature
   -7.79881e+05    1.37876e+05   -6.42004e+05    1.25642e+07    3.00254e+02
 Pres. DC (bar) Pressure (bar)   Constr. rmsd
   -2.20721e+02   -1.07863e+02    0.00000e+00

           Step           Time
      179005000   358010.00000

   Energies (kJ/mol)
        G96Bond       G96Angle    Proper Dih.  Improper Dih.          LJ-14
    2.35753e+03    3.58446e+03    2.77097e+03    1.11295e+03   -3.59064e+02
     Coulomb-14        LJ (SR)  Disper. corr.   Coulomb (SR)   Coul. recip.
    2.84246e+04    1.24615e+05   -7.47652e+03   -9.41631e+05    5.16578e+03
      Potential    Kinetic En.   Total Energy  Conserved En.    Temperature
   -7.81436e+05    1.37520e+05   -6.43916e+05    1.25645e+07    2.99478e+02
 Pres. DC (bar) Pressure (bar)   Constr. rmsd
   -2.21577e+02    8.56907e+01    0.00000e+00

           Step           Time
      179010000   358020.00000

   Energies (kJ/mol)
        G96Bond       G96Angle    Proper Dih.  Improper Dih.          LJ-14
    2.39713e+03    3.82714e+03    2.78042e+03    1.11878e+03   -3.42892e+02
     Coulomb-14        LJ (SR)  Disper. corr.   Coulomb (SR)   Coul. recip.
    2.83667e+04    1.23842e+05   -7.42251e+03   -9.39909e+05    5.31064e+03
      Potential    Kinetic En.   Total Energy  Conserved En.    Temperature
   -7.80032e+05    1.37882e+05   -6.42150e+05    1.25647e+07    3.00266e+02
 Pres. DC (bar) Pressure (bar)   Constr. rmsd
   -2.18391e+02   -9.70987e+01    0.00000e+00

           Step           Time
      179015000   358030.00000

   Energies (kJ/mol)
        G96Bond       G96Angle    Proper Dih.  Improper Dih.          LJ-14
    2.26430e+03    3.66884e+03    2.85261e+03    1.14596e+03   -3.15224e+02
     Coulomb-14        LJ (SR)  Disper. corr.   Coulomb (SR)   Coul. recip.
    2.85642e+04    1.23735e+05   -7.46786e+03   -9.39768e+05    5.32190e+03
      Potential    Kinetic En.   Total Energy  Conserved En.    Temperature
   -7.79999e+05    1.39565e+05   -6.40434e+05    1.25650e+07    3.03931e+02
 Pres. DC (bar) Pressure (bar)   Constr. rmsd
   -2.21065e+02    5.63388e+01    0.00000e+00

           Step           Time
      179020000   358040.00000

   Energies (kJ/mol)
        G96Bond       G96Angle    Proper Dih.  Improper Dih.          LJ-14
    2.20255e+03    3.80522e+03    2.73269e+03    1.10172e+03   -2.49936e+02
     Coulomb-14        LJ (SR)  Disper. corr.   Coulomb (SR)   Coul. recip.
    2.83770e+04    1.24038e+05   -7.43577e+03   -9.39787e+05    5.21860e+03
      Potential    Kinetic En.   Total Energy  Conserved En.    Temperature
   -7.79998e+05    1.37631e+05   -6.42367e+05    1.25653e+07    2.99719e+02
 Pres. DC (bar) Pressure (bar)   Constr. rmsd
   -2.19171e+02   -5.41968e+01    0.00000e+00

           Step           Time
      179025000   358050.00000

   Energies (kJ/mol)
        G96Bond       G96Angle    Proper Dih.  Improper Dih.          LJ-14
    2.27273e+03    3.86895e+03    2.69572e+03    1.17919e+03   -3.52093e+02
     Coulomb-14        LJ (SR)  Disper. corr.   Coulomb (SR)   Coul. recip.
    2.82952e+04    1.24734e+05   -7.48885e+03   -9.40316e+05    5.18284e+03
      Potential    Kinetic En.   Total Energy  Conserved En.    Temperature
   -7.79929e+05    1.37957e+05   -6.41971e+05    1.25655e+07    3.00430e+02
 Pres. DC (bar) Pressure (bar)   Constr. rmsd
   -2.22308e+02    1.69588e+02    0.00000e+00

           Step           Time
      179030000   358060.00000

   Energies (kJ/mol)
        G96Bond       G96Angle    Proper Dih.  Improper Dih.          LJ-14
    2.30178e+03    3.69423e+03    2.81353e+03    1.05799e+03   -2.18988e+02
     Coulomb-14        LJ (SR)  Disper. corr.   Coulomb (SR)   Coul. recip.
    2.83263e+04    1.25173e+05   -7.49642e+03   -9.44997e+05    5.16887e+03
      Potential    Kinetic En.   Total Energy  Conserved En.    Temperature
   -7.84177e+05    1.37231e+05   -6.46945e+05    1.25659e+07    2.98849e+02
 Pres. DC (bar) Pressure (bar)   Constr. rmsd
   -2.22756e+02    8.30342e+01    0.00000e+00

           Step           Time
      179035000   358070.00000

   Energies (kJ/mol)
        G96Bond       G96Angle    Proper Dih.  Improper Dih.          LJ-14
    2.32574e+03    3.57724e+03    2.77087e+03    1.12531e+03   -2.95106e+02
     Coulomb-14        LJ (SR)  Disper. corr.   Coulomb (SR)   Coul. recip.
    2.83892e+04    1.24030e+05   -7.46962e+03   -9.40118e+05    5.16273e+03
      Potential    Kinetic En.   Total Energy  Conserved En.    Temperature
   -7.80501e+05    1.37690e+05   -6.42811e+05    1.25664e+07    2.99848e+02
 Pres. DC (bar) Pressure (bar)   Constr. rmsd
   -2.21169e+02    1.27523e+02    0.00000e+00

           Step           Time
      179040000   358080.00000

   Energies (kJ/mol)
        G96Bond       G96Angle    Proper Dih.  Improper Dih.          LJ-14
    2.31346e+03    3.71259e+03    2.71631e+03    1.14439e+03   -3.76734e+02
     Coulomb-14        LJ (SR)  Disper. corr.   Coulomb (SR)   Coul. recip.
    2.84664e+04    1.22812e+05   -7.46082e+03   -9.40155e+05    5.26932e+03
      Potential    Kinetic En.   Total Energy  Conserved En.    Temperature
   -7.81559e+05    1.38695e+05   -6.42864e+05    1.25667e+07    3.02037e+02
 Pres. DC (bar) Pressure (bar)   Constr. rmsd
   -2.20649e+02   -2.11868e+02    0.00000e+00

           Step           Time
      179045000   358090.00000

   Energies (kJ/mol)
        G96Bond       G96Angle    Proper Dih.  Improper Dih.          LJ-14
    2.20083e+03    3.75124e+03    2.67113e+03    1.11207e+03   -3.23307e+02
     Coulomb-14        LJ (SR)  Disper. corr.   Coulomb (SR)   Coul. recip.
    2.83727e+04    1.24150e+05   -7.46528e+03   -9.41262e+05    5.27565e+03
      Potential    Kinetic En.   Total Energy  Conserved En.    Temperature
   -7.81516e+05    1.37214e+05   -6.44302e+05    1.25671e+07    2.98811e+02
 Pres. DC (bar) Pressure (bar)   Constr. rmsd
   -2.20912e+02   -6.31222e+01    0.00000e+00

           Step           Time
      179050000   358100.00000

   Energies (kJ/mol)
        G96Bond       G96Angle    Proper Dih.  Improper Dih.          LJ-14
    2.27984e+03    3.81931e+03    2.68407e+03    1.12318e+03   -2.61122e+02
     Coulomb-14        LJ (SR)  Disper. corr.   Coulomb (SR)   Coul. recip.
    2.83022e+04    1.23696e+05   -7.46380e+03   -9.39413e+05    5.23220e+03
      Potential    Kinetic En.   Total Energy  Conserved En.    Temperature
   -7.80001e+05    1.37779e+05   -6.42222e+05    1.25672e+07    3.00041e+02
 Pres. DC (bar) Pressure (bar)   Constr. rmsd
   -2.20825e+02    3.85376e+00    0.00000e+00

           Step           Time
      179055000   358110.00000

   Energies (kJ/mol)
        G96Bond       G96Angle    Proper Dih.  Improper Dih.          LJ-14
    2.29565e+03    3.80454e+03    2.73171e+03    1.09903e+03   -2.87074e+02
     Coulomb-14        LJ (SR)  Disper. corr.   Coulomb (SR)   Coul. recip.
    2.81812e+04    1.25541e+05   -7.48555e+03   -9.41404e+05    5.17941e+03
      Potential    Kinetic En.   Total Energy  Conserved En.    Temperature
   -7.80344e+05    1.37679e+05   -6.42666e+05    1.25675e+07    2.99824e+02
 Pres. DC (bar) Pressure (bar)   Constr. rmsd
   -2.22112e+02    1.97113e+02    0.00000e+00

           Step           Time
      179060000   358120.00000

   Energies (kJ/mol)
        G96Bond       G96Angle    Proper Dih.  Improper Dih.          LJ-14
    2.36079e+03    3.80151e+03    2.68666e+03    1.08129e+03   -3.50546e+02
     Coulomb-14        LJ (SR)  Disper. corr.   Coulomb (SR)   Coul. recip.
    2.84746e+04    1.23492e+05   -7.43394e+03   -9.37948e+05    5.21416e+03
      Potential    Kinetic En.   Total Energy  Conserved En.    Temperature
   -7.78622e+05    1.38222e+05   -6.40400e+05    1.25678e+07    3.01006e+02
 Pres. DC (bar) Pressure (bar)   Constr. rmsd
   -2.19063e+02   -7.72391e+01    0.00000e+00

           Step           Time
      179065000   358130.00000

   Energies (kJ/mol)
        G96Bond       G96Angle    Proper Dih.  Improper Dih.          LJ-14
    2.37664e+03    3.50432e+03    2.71367e+03    1.07420e+03   -3.21233e+02
     Coulomb-14        LJ (SR)  Disper. corr.   Coulomb (SR)   Coul. recip.
    2.82525e+04    1.22485e+05   -7.45410e+03   -9.39463e+05    5.22777e+03
      Potential    Kinetic En.   Total Energy  Conserved En.    Temperature
   -7.81604e+05    1.38190e+05   -6.43415e+05    1.25680e+07    3.00937e+02
 Pres. DC (bar) Pressure (bar)   Constr. rmsd
   -2.20252e+02   -2.46670e+02    0.00000e+00

           Step           Time
      179070000   358140.00000

   Energies (kJ/mol)
        G96Bond       G96Angle    Proper Dih.  Improper Dih.          LJ-14
    2.33729e+03    3.79184e+03    2.60179e+03    1.04923e+03   -2.43321e+02
     Coulomb-14        LJ (SR)  Disper. corr.   Coulomb (SR)   Coul. recip.
    2.84689e+04    1.23627e+05   -7.45400e+03   -9.41933e+05    5.19393e+03
      Potential    Kinetic En.   Total Energy  Conserved En.    Temperature
   -7.82560e+05    1.37881e+05   -6.44679e+05    1.25684e+07    3.00264e+02
 Pres. DC (bar) Pressure (bar)   Constr. rmsd
   -2.20246e+02   -2.36855e+01    0.00000e+00

           Step           Time
      179075000   358150.00000

   Energies (kJ/mol)
        G96Bond       G96Angle    Proper Dih.  Improper Dih.          LJ-14
    2.41650e+03    3.64286e+03    2.64913e+03    1.10509e+03   -2.81395e+02
     Coulomb-14        LJ (SR)  Disper. corr.   Coulomb (SR)   Coul. recip.
    2.82470e+04    1.24914e+05   -7.44340e+03   -9.42900e+05    5.25180e+03
      Potential    Kinetic En.   Total Energy  Conserved En.    Temperature
   -7.82398e+05    1.38057e+05   -6.44341e+05    1.25686e+07    3.00647e+02
 Pres. DC (bar) Pressure (bar)   Constr. rmsd
   -2.19621e+02   -7.94572e+01    0.00000e+00

           Step           Time
      179080000   358160.00000

   Energies (kJ/mol)
        G96Bond       G96Angle    Proper Dih.  Improper Dih.          LJ-14
    2.42529e+03    3.70453e+03    2.69850e+03    1.08278e+03   -2.36869e+02
     Coulomb-14        LJ (SR)  Disper. corr.   Coulomb (SR)   Coul. recip.
    2.82314e+04    1.24220e+05   -7.46714e+03   -9.40032e+05    5.34606e+03
      Potential    Kinetic En.   Total Energy  Conserved En.    Temperature
   -7.80027e+05    1.37290e+05   -6.42737e+05    1.25687e+07    2.98977e+02
 Pres. DC (bar) Pressure (bar)   Constr. rmsd
   -2.21022e+02   -6.68057e+00    0.00000e+00

           Step           Time
      179085000   358170.00000

   Energies (kJ/mol)
        G96Bond       G96Angle    Proper Dih.  Improper Dih.          LJ-14
    2.37741e+03    3.75178e+03    2.63753e+03    1.14041e+03   -2.35627e+02
     Coulomb-14        LJ (SR)  Disper. corr.   Coulomb (SR)   Coul. recip.
    2.85707e+04    1.23718e+05   -7.43604e+03   -9.39800e+05    5.28675e+03
      Potential    Kinetic En.   Total Energy  Conserved En.    Temperature
   -7.79989e+05    1.37782e+05   -6.42208e+05    1.25692e+07    3.00048e+02
 Pres. DC (bar) Pressure (bar)   Constr. rmsd
   -2.19187e+02   -1.01212e+01    0.00000e+00

           Step           Time
      179090000   358180.00000

   Energies (kJ/mol)
        G96Bond       G96Angle    Proper Dih.  Improper Dih.          LJ-14
    2.34022e+03    3.58222e+03    2.75974e+03    1.15965e+03   -2.94759e+02
     Coulomb-14        LJ (SR)  Disper. corr.   Coulomb (SR)   Coul. recip.
    2.83721e+04    1.24828e+05   -7.47823e+03   -9.41723e+05    5.13661e+03
      Potential    Kinetic En.   Total Energy  Conserved En.    Temperature
   -7.81317e+05    1.36761e+05   -6.44557e+05    1.25694e+07    2.97824e+02
 Pres. DC (bar) Pressure (bar)   Constr. rmsd
   -2.21678e+02    1.10638e+02    0.00000e+00

           Step           Time
      179095000   358190.00000

   Energies (kJ/mol)
        G96Bond       G96Angle    Proper Dih.  Improper Dih.          LJ-14
    2.36304e+03    3.71297e+03    2.72976e+03    1.11692e+03   -2.54236e+02
     Coulomb-14        LJ (SR)  Disper. corr.   Coulomb (SR)   Coul. recip.
    2.82191e+04    1.22601e+05   -7.42858e+03   -9.39006e+05    5.13298e+03
      Potential    Kinetic En.   Total Energy  Conserved En.    Temperature
   -7.80814e+05    1.36930e+05   -6.43884e+05    1.25697e+07    2.98194e+02
 Pres. DC (bar) Pressure (bar)   Constr. rmsd
   -2.18748e+02   -9.89962e+01    0.00000e+00

           Step           Time
      179100000   358200.00000

   Energies (kJ/mol)
        G96Bond       G96Angle    Proper Dih.  Improper Dih.          LJ-14
    2.54477e+03    3.66801e+03    2.68122e+03    1.04711e+03   -3.40189e+02
     Coulomb-14        LJ (SR)  Disper. corr.   Coulomb (SR)   Coul. recip.
    2.82637e+04    1.22987e+05   -7.47448e+03   -9.39671e+05    5.15160e+03
      Potential    Kinetic En.   Total Energy  Conserved En.    Temperature
   -7.81142e+05    1.37667e+05   -6.43475e+05    1.25701e+07    2.99798e+02
 Pres. DC (bar) Pressure (bar)   Constr. rmsd
   -2.21456e+02   -1.43467e+02    0.00000e+00

           Step           Time
      179105000   358210.00000

   Energies (kJ/mol)
        G96Bond       G96Angle    Proper Dih.  Improper Dih.          LJ-14
    2.46109e+03    3.67224e+03    2.62852e+03    1.11333e+03   -3.05481e+02
     Coulomb-14        LJ (SR)  Disper. corr.   Coulomb (SR)   Coul. recip.
    2.83891e+04    1.24210e+05   -7.45222e+03   -9.41801e+05    5.34428e+03
      Potential    Kinetic En.   Total Energy  Conserved En.    Temperature
   -7.81740e+05    1.38550e+05   -6.43191e+05    1.25702e+07    3.01720e+02
 Pres. DC (bar) Pressure (bar)   Constr. rmsd
   -2.20141e+02   -1.11562e+01    0.00000e+00

           Step           Time
      179110000   358220.00000

   Energies (kJ/mol)
        G96Bond       G96Angle    Proper Dih.  Improper Dih.          LJ-14
    2.22196e+03    3.66155e+03    2.66579e+03    1.20050e+03   -2.51603e+02
     Coulomb-14        LJ (SR)  Disper. corr.   Coulomb (SR)   Coul. recip.
    2.82259e+04    1.26019e+05   -7.51144e+03   -9.44438e+05    5.13777e+03
      Potential    Kinetic En.   Total Energy  Conserved En.    Temperature
   -7.83069e+05    1.37036e+05   -6.46032e+05    1.25705e+07    2.98424e+02
 Pres. DC (bar) Pressure (bar)   Constr. rmsd
   -2.23649e+02    2.40462e+02    0.00000e+00

           Step           Time
      179115000   358230.00000

   Energies (kJ/mol)
        G96Bond       G96Angle    Proper Dih.  Improper Dih.          LJ-14
    2.22660e+03    3.64418e+03    2.69604e+03    1.10811e+03   -2.85514e+02
     Coulomb-14        LJ (SR)  Disper. corr.   Coulomb (SR)   Coul. recip.
    2.84283e+04    1.25051e+05   -7.47877e+03   -9.42236e+05    5.21163e+03
      Potential    Kinetic En.   Total Energy  Conserved En.    Temperature
   -7.81634e+05    1.37639e+05   -6.43995e+05    1.25707e+07    2.99737e+02
 Pres. DC (bar) Pressure (bar)   Constr. rmsd
   -2.21710e+02    1.41869e+02    0.00000e+00

           Step           Time
      179120000   358240.00000

   Energies (kJ/mol)
        G96Bond       G96Angle    Proper Dih.  Improper Dih.          LJ-14
    2.31890e+03    3.83744e+03    2.77815e+03    1.20206e+03   -2.59165e+02
     Coulomb-14        LJ (SR)  Disper. corr.   Coulomb (SR)   Coul. recip.
    2.84600e+04    1.23193e+05   -7.50319e+03   -9.39630e+05    5.23222e+03
      Potential    Kinetic En.   Total Energy  Conserved En.    Temperature
   -7.80371e+05    1.37414e+05   -6.42957e+05    1.25720e+07    2.99247e+02
 Pres. DC (bar) Pressure (bar)   Constr. rmsd
   -2.23159e+02    1.45620e+02    0.00000e+00

           Step           Time
      179125000   358250.00000

   Energies (kJ/mol)
        G96Bond       G96Angle    Proper Dih.  Improper Dih.          LJ-14
    2.33436e+03    3.94311e+03    2.67789e+03    1.12402e+03   -2.95080e+02
     Coulomb-14        LJ (SR)  Disper. corr.   Coulomb (SR)   Coul. recip.
    2.80024e+04    1.23803e+05   -7.43548e+03   -9.39872e+05    5.32840e+03
      Potential    Kinetic En.   Total Energy  Conserved En.    Temperature
   -7.80390e+05    1.38636e+05   -6.41753e+05    1.25725e+07    3.01909e+02
 Pres. DC (bar) Pressure (bar)   Constr. rmsd
   -2.19154e+02    4.38634e+01    0.00000e+00

           Step           Time
      179130000   358260.00000

   Energies (kJ/mol)
        G96Bond       G96Angle    Proper Dih.  Improper Dih.          LJ-14
    2.35677e+03    3.65106e+03    2.75739e+03    1.02922e+03   -3.46104e+02
     Coulomb-14        LJ (SR)  Disper. corr.   Coulomb (SR)   Coul. recip.
    2.83683e+04    1.23124e+05   -7.42684e+03   -9.40011e+05    5.27679e+03
      Potential    Kinetic En.   Total Energy  Conserved En.    Temperature
   -7.81221e+05    1.38535e+05   -6.42686e+05    1.25728e+07    3.01688e+02
 Pres. DC (bar) Pressure (bar)   Constr. rmsd
   -2.18646e+02   -2.17165e+02    0.00000e+00

           Step           Time
      179135000   358270.00000

   Energies (kJ/mol)
        G96Bond       G96Angle    Proper Dih.  Improper Dih.          LJ-14
    2.34972e+03    3.94108e+03    2.80051e+03    1.10405e+03   -3.03480e+02
     Coulomb-14        LJ (SR)  Disper. corr.   Coulomb (SR)   Coul. recip.
    2.82064e+04    1.25495e+05   -7.55492e+03   -9.43830e+05    5.19518e+03
      Potential    Kinetic En.   Total Energy  Conserved En.    Temperature
   -7.82597e+05    1.37222e+05   -6.45374e+05    1.25734e+07    2.98829e+02
 Pres. DC (bar) Pressure (bar)   Constr. rmsd
   -2.26243e+02    2.94029e+02    0.00000e+00

           Step           Time
      179140000   358280.00000

   Energies (kJ/mol)
        G96Bond       G96Angle    Proper Dih.  Improper Dih.          LJ-14
    2.31994e+03    3.61255e+03    2.79864e+03    1.15968e+03   -3.10603e+02
     Coulomb-14        LJ (SR)  Disper. corr.   Coulomb (SR)   Coul. recip.
    2.82351e+04    1.25155e+05   -7.49208e+03   -9.41542e+05    5.27673e+03
      Potential    Kinetic En.   Total Energy  Conserved En.    Temperature
   -7.80787e+05    1.36694e+05   -6.44093e+05    1.25738e+07    2.97680e+02
 Pres. DC (bar) Pressure (bar)   Constr. rmsd
   -2.22499e+02    1.04655e+02    0.00000e+00

           Step           Time
      179145000   358290.00000

   Energies (kJ/mol)
        G96Bond       G96Angle    Proper Dih.  Improper Dih.          LJ-14
    2.35893e+03    3.64793e+03    2.70661e+03    1.18004e+03   -2.08647e+02
     Coulomb-14        LJ (SR)  Disper. corr.   Coulomb (SR)   Coul. recip.
    2.82573e+04    1.23045e+05   -7.43746e+03   -9.39120e+05    5.27818e+03
      Potential    Kinetic En.   Total Energy  Conserved En.    Temperature
   -7.80292e+05    1.38448e+05   -6.41844e+05    1.25743e+07    3.01499e+02
 Pres. DC (bar) Pressure (bar)   Constr. rmsd
   -2.19270e+02   -1.44667e+02    0.00000e+00

           Step           Time
      179150000   358300.00000

   Energies (kJ/mol)
        G96Bond       G96Angle    Proper Dih.  Improper Dih.          LJ-14
    2.33586e+03    3.50940e+03    2.71976e+03    1.08402e+03   -2.36536e+02
     Coulomb-14        LJ (SR)  Disper. corr.   Coulomb (SR)   Coul. recip.
    2.84034e+04    1.24167e+05   -7.42439e+03   -9.39719e+05    5.27894e+03
      Potential    Kinetic En.   Total Energy  Conserved En.    Temperature
   -7.79881e+05    1.37313e+05   -6.42568e+05    1.25749e+07    2.99027e+02
 Pres. DC (bar) Pressure (bar)   Constr. rmsd
   -2.18502e+02   -8.07682e+01    0.00000e+00

           Step           Time
      179155000   358310.00000

   Energies (kJ/mol)
        G96Bond       G96Angle    Proper Dih.  Improper Dih.          LJ-14
    2.21557e+03    3.55604e+03    2.70430e+03    1.14105e+03   -2.70245e+02
     Coulomb-14        LJ (SR)  Disper. corr.   Coulomb (SR)   Coul. recip.
    2.83306e+04    1.23941e+05   -7.46888e+03   -9.41234e+05    5.40253e+03
      Potential    Kinetic En.   Total Energy  Conserved En.    Temperature
   -7.81682e+05    1.36377e+05   -6.45304e+05    1.25750e+07    2.96989e+02
 Pres. DC (bar) Pressure (bar)   Constr. rmsd
   -2.21125e+02   -3.15510e+01    0.00000e+00

           Step           Time
      179160000   358320.00000

   Energies (kJ/mol)
        G96Bond       G96Angle    Proper Dih.  Improper Dih.          LJ-14
    2.35887e+03    3.72140e+03    2.65937e+03    1.13821e+03   -2.58012e+02
     Coulomb-14        LJ (SR)  Disper. corr.   Coulomb (SR)   Coul. recip.
    2.84297e+04    1.24164e+05   -7.45756e+03   -9.41471e+05    5.35241e+03
      Potential    Kinetic En.   Total Energy  Conserved En.    Temperature
   -7.81362e+05    1.36938e+05   -6.44424e+05    1.25754e+07    2.98211e+02
 Pres. DC (bar) Pressure (bar)   Constr. rmsd
   -2.20456e+02    4.66629e+01    0.00000e+00

           Step           Time
      179165000   358330.00000

   Energies (kJ/mol)
        G96Bond       G96Angle    Proper Dih.  Improper Dih.          LJ-14
    2.44705e+03    3.57122e+03    2.80482e+03    1.11445e+03   -2.57184e+02
     Coulomb-14        LJ (SR)  Disper. corr.   Coulomb (SR)   Coul. recip.
    2.83588e+04    1.23395e+05   -7.47172e+03   -9.39610e+05    5.24680e+03
      Potential    Kinetic En.   Total Energy  Conserved En.    Temperature
   -7.80400e+05    1.37347e+05   -6.43053e+05    1.25757e+07    2.99101e+02
 Pres. DC (bar) Pressure (bar)   Constr. rmsd
   -2.21293e+02   -2.78169e+01    0.00000e+00

           Step           Time
      179170000   358340.00000

   Energies (kJ/mol)
        G96Bond       G96Angle    Proper Dih.  Improper Dih.          LJ-14
    2.28656e+03    3.67626e+03    2.68300e+03    1.04686e+03   -2.91257e+02
     Coulomb-14        LJ (SR)  Disper. corr.   Coulomb (SR)   Coul. recip.
    2.82820e+04    1.24805e+05   -7.48085e+03   -9.40803e+05    5.20956e+03
      Potential    Kinetic En.   Total Energy  Conserved En.    Temperature
   -7.80586e+05    1.37244e+05   -6.43342e+05    1.25761e+07    2.98876e+02
 Pres. DC (bar) Pressure (bar)   Constr. rmsd
   -2.21833e+02    1.80363e+02    0.00000e+00

           Step           Time
      179175000   358350.00000

   Energies (kJ/mol)
        G96Bond       G96Angle    Proper Dih.  Improper Dih.          LJ-14
    2.32854e+03    3.71850e+03    2.73111e+03    1.12044e+03   -2.40451e+02
     Coulomb-14        LJ (SR)  Disper. corr.   Coulomb (SR)   Coul. recip.
    2.82911e+04    1.23538e+05   -7.46129e+03   -9.40744e+05    5.21746e+03
      Potential    Kinetic En.   Total Energy  Conserved En.    Temperature
   -7.81500e+05    1.37535e+05   -6.43965e+05    1.25770e+07    2.99510e+02
 Pres. DC (bar) Pressure (bar)   Constr. rmsd
   -2.20677e+02   -8.16654e+01    0.00000e+00

           Step           Time
      179180000   358360.00000

   Energies (kJ/mol)
        G96Bond       G96Angle    Proper Dih.  Improper Dih.          LJ-14
    2.50670e+03    3.71026e+03    2.72291e+03    1.09566e+03   -2.36800e+02
     Coulomb-14        LJ (SR)  Disper. corr.   Coulomb (SR)   Coul. recip.
    2.84394e+04    1.22324e+05   -7.45729e+03   -9.38293e+05    5.34761e+03
      Potential    Kinetic En.   Total Energy  Conserved En.    Temperature
   -7.79840e+05    1.37677e+05   -6.42163e+05    1.25772e+07    2.99820e+02
 Pres. DC (bar) Pressure (bar)   Constr. rmsd
   -2.20440e+02   -1.68564e+02    0.00000e+00

           Step           Time
      179185000   358370.00000

   Energies (kJ/mol)
        G96Bond       G96Angle    Proper Dih.  Improper Dih.          LJ-14
    2.52325e+03    3.68325e+03    2.79474e+03    1.08686e+03   -2.87440e+02
     Coulomb-14        LJ (SR)  Disper. corr.   Coulomb (SR)   Coul. recip.
    2.83605e+04    1.23227e+05   -7.49586e+03   -9.39887e+05    5.21876e+03
      Potential    Kinetic En.   Total Energy  Conserved En.    Temperature
   -7.80776e+05    1.38769e+05   -6.42006e+05    1.25777e+07    3.02199e+02
 Pres. DC (bar) Pressure (bar)   Constr. rmsd
   -2.22723e+02    3.84452e+01    0.00000e+00

           Step           Time
      179190000   358380.00000

   Energies (kJ/mol)
        G96Bond       G96Angle    Proper Dih.  Improper Dih.          LJ-14
    2.28265e+03    3.74355e+03    2.73494e+03    1.09466e+03   -2.46479e+02
     Coulomb-14        LJ (SR)  Disper. corr.   Coulomb (SR)   Coul. recip.
    2.85282e+04    1.22321e+05   -7.42077e+03   -9.37930e+05    5.38774e+03
      Potential    Kinetic En.   Total Energy  Conserved En.    Temperature
   -7.79505e+05    1.38264e+05   -6.41241e+05    1.25782e+07    3.01098e+02
 Pres. DC (bar) Pressure (bar)   Constr. rmsd
   -2.18289e+02   -2.15552e+02    0.00000e+00

           Step           Time
      179195000   358390.00000

   Energies (kJ/mol)
        G96Bond       G96Angle    Proper Dih.  Improper Dih.          LJ-14
    2.25160e+03    3.69700e+03    2.65823e+03    1.09642e+03   -2.64486e+02
     Coulomb-14        LJ (SR)  Disper. corr.   Coulomb (SR)   Coul. recip.
    2.85421e+04    1.22980e+05   -7.45731e+03   -9.38595e+05    5.23780e+03
      Potential    Kinetic En.   Total Energy  Conserved En.    Temperature
   -7.79854e+05    1.37721e+05   -6.42133e+05    1.25789e+07    2.99915e+02
 Pres. DC (bar) Pressure (bar)   Constr. rmsd
   -2.20441e+02   -4.81259e+01    0.00000e+00

           Step           Time
      179200000   358400.00000

   Energies (kJ/mol)
        G96Bond       G96Angle    Proper Dih.  Improper Dih.          LJ-14
    2.31333e+03    3.68594e+03    2.69460e+03    1.08084e+03   -2.07214e+02
     Coulomb-14        LJ (SR)  Disper. corr.   Coulomb (SR)   Coul. recip.
    2.84348e+04    1.23080e+05   -7.40594e+03   -9.39404e+05    5.22980e+03
      Potential    Kinetic En.   Total Energy  Conserved En.    Temperature
   -7.80498e+05    1.38382e+05   -6.42117e+05    1.25791e+07    3.01354e+02
 Pres. DC (bar) Pressure (bar)   Constr. rmsd
   -2.17418e+02   -1.17711e+02    0.00000e+00

           Step           Time
      179205000   358410.00000

   Energies (kJ/mol)
        G96Bond       G96Angle    Proper Dih.  Improper Dih.          LJ-14
    2.25808e+03    4.09523e+03    2.66634e+03    1.09299e+03   -3.78683e+02
     Coulomb-14        LJ (SR)  Disper. corr.   Coulomb (SR)   Coul. recip.
    2.82481e+04    1.23381e+05   -7.46708e+03   -9.39837e+05    5.33118e+03
      Potential    Kinetic En.   Total Energy  Conserved En.    Temperature
   -7.80609e+05    1.37742e+05   -6.42867e+05    1.25798e+07    2.99962e+02
 Pres. DC (bar) Pressure (bar)   Constr. rmsd
   -2.21018e+02   -2.83208e+01    0.00000e+00

           Step           Time
      179210000   358420.00000

   Energies (kJ/mol)
        G96Bond       G96Angle    Proper Dih.  Improper Dih.          LJ-14
    2.32353e+03    3.68337e+03    2.78232e+03    1.09821e+03   -2.88164e+02
     Coulomb-14        LJ (SR)  Disper. corr.   Coulomb (SR)   Coul. recip.
    2.83853e+04    1.23847e+05   -7.46414e+03   -9.42004e+05    5.12330e+03
      Potential    Kinetic En.   Total Energy  Conserved En.    Temperature
   -7.82513e+05    1.37592e+05   -6.44921e+05    1.25802e+07    2.99635e+02
 Pres. DC (bar) Pressure (bar)   Constr. rmsd
   -2.20845e+02   -6.47696e+01    0.00000e+00

           Step           Time
      179215000   358430.00000

   Energies (kJ/mol)
        G96Bond       G96Angle    Proper Dih.  Improper Dih.          LJ-14
    2.38332e+03    3.74896e+03    2.74437e+03    1.13404e+03   -2.11918e+02
     Coulomb-14        LJ (SR)  Disper. corr.   Coulomb (SR)   Coul. recip.
    2.85960e+04    1.24249e+05   -7.43224e+03   -9.40034e+05    5.33603e+03
      Potential    Kinetic En.   Total Energy  Conserved En.    Temperature
   -7.79486e+05    1.38610e+05   -6.40876e+05    1.25806e+07    3.01851e+02
 Pres. DC (bar) Pressure (bar)   Constr. rmsd
   -2.18963e+02    1.49851e+02    0.00000e+00

           Step           Time
      179220000   358440.00000

   Energies (kJ/mol)
        G96Bond       G96Angle    Proper Dih.  Improper Dih.          LJ-14
    2.29636e+03    3.66860e+03    2.74007e+03    1.09661e+03   -3.36324e+02
     Coulomb-14        LJ (SR)  Disper. corr.   Coulomb (SR)   Coul. recip.
    2.83199e+04    1.24186e+05   -7.43292e+03   -9.40104e+05    5.24239e+03
      Potential    Kinetic En.   Total Energy  Conserved En.    Temperature
   -7.80324e+05    1.36583e+05   -6.43740e+05    1.25808e+07    2.97438e+02
 Pres. DC (bar) Pressure (bar)   Constr. rmsd
   -2.19003e+02   -3.14644e+01    0.00000e+00

           Step           Time
      179225000   358450.00000

   Energies (kJ/mol)
        G96Bond       G96Angle    Proper Dih.  Improper Dih.          LJ-14
    2.43357e+03    3.78146e+03    2.70456e+03    1.07853e+03   -2.99567e+02
     Coulomb-14        LJ (SR)  Disper. corr.   Coulomb (SR)   Coul. recip.
    2.81844e+04    1.23682e+05   -7.42222e+03   -9.38859e+05    5.24758e+03
      Potential    Kinetic En.   Total Energy  Conserved En.    Temperature
   -7.79469e+05    1.38222e+05   -6.41246e+05    1.25811e+07    3.01007e+02
 Pres. DC (bar) Pressure (bar)   Constr. rmsd
   -2.18374e+02   -2.17498e+01    0.00000e+00

           Step           Time
      179230000   358460.00000

   Energies (kJ/mol)
        G96Bond       G96Angle    Proper Dih.  Improper Dih.          LJ-14
    2.32859e+03    3.58813e+03    2.67954e+03    1.16357e+03   -3.61073e+02
     Coulomb-14        LJ (SR)  Disper. corr.   Coulomb (SR)   Coul. recip.
    2.85136e+04    1.23960e+05   -7.46054e+03   -9.41503e+05    5.26645e+03
      Potential    Kinetic En.   Total Energy  Conserved En.    Temperature
   -7.81825e+05    1.37828e+05   -6.43997e+05    1.25815e+07    3.00149e+02
 Pres. DC (bar) Pressure (bar)   Constr. rmsd
   -2.20632e+02   -1.10918e+02    0.00000e+00

           Step           Time
      179235000   358470.00000

   Energies (kJ/mol)
        G96Bond       G96Angle    Proper Dih.  Improper Dih.          LJ-14
    2.43613e+03    3.77221e+03    2.67701e+03    1.07689e+03   -2.98925e+02
     Coulomb-14        LJ (SR)  Disper. corr.   Coulomb (SR)   Coul. recip.
    2.84349e+04    1.23180e+05   -7.43998e+03   -9.39707e+05    5.33681e+03
      Potential    Kinetic En.   Total Energy  Conserved En.    Temperature
   -7.80532e+05    1.37626e+05   -6.42906e+05    1.25819e+07    2.99708e+02
 Pres. DC (bar) Pressure (bar)   Constr. rmsd
   -2.19419e+02   -2.59624e+02    0.00000e+00

           Step           Time
      179240000   358480.00000

   Energies (kJ/mol)
        G96Bond       G96Angle    Proper Dih.  Improper Dih.          LJ-14
    2.36747e+03    3.68094e+03    2.77285e+03    1.05666e+03   -3.15505e+02
     Coulomb-14        LJ (SR)  Disper. corr.   Coulomb (SR)   Coul. recip.
    2.82569e+04    1.25284e+05   -7.44770e+03   -9.42868e+05    5.28362e+03
      Potential    Kinetic En.   Total Energy  Conserved En.    Temperature
   -7.81929e+05    1.37550e+05   -6.44380e+05    1.25825e+07    2.99542e+02
 Pres. DC (bar) Pressure (bar)   Constr. rmsd
   -2.19874e+02    1.27973e+02    0.00000e+00

           Step           Time
      179245000   358490.00000

   Energies (kJ/mol)
        G96Bond       G96Angle    Proper Dih.  Improper Dih.          LJ-14
    2.44014e+03    3.86480e+03    2.67528e+03    1.10876e+03   -2.70106e+02
     Coulomb-14        LJ (SR)  Disper. corr.   Coulomb (SR)   Coul. recip.
    2.82703e+04    1.22724e+05   -7.50021e+03   -9.38410e+05    5.22856e+03
      Potential    Kinetic En.   Total Energy  Conserved En.    Temperature
   -7.79869e+05    1.37161e+05   -6.42708e+05    1.25832e+07    2.98697e+02
 Pres. DC (bar) Pressure (bar)   Constr. rmsd
   -2.22982e+02   -7.56626e+01    0.00000e+00

           Step           Time
      179250000   358500.00000

   Energies (kJ/mol)
        G96Bond       G96Angle    Proper Dih.  Improper Dih.          LJ-14
    2.30887e+03    3.79620e+03    2.79955e+03    1.10851e+03   -3.92109e+02
     Coulomb-14        LJ (SR)  Disper. corr.   Coulomb (SR)   Coul. recip.
    2.84364e+04    1.25856e+05   -7.44607e+03   -9.43129e+05    5.25846e+03
      Potential    Kinetic En.   Total Energy  Conserved En.    Temperature
   -7.81403e+05    1.37437e+05   -6.43967e+05    1.25837e+07    2.99296e+02
 Pres. DC (bar) Pressure (bar)   Constr. rmsd
   -2.19778e+02    8.74682e+01    0.00000e+00

           Step           Time
      179255000   358510.00000

   Energies (kJ/mol)
        G96Bond       G96Angle    Proper Dih.  Improper Dih.          LJ-14
    2.41784e+03    3.69600e+03    2.85463e+03    1.25425e+03   -3.22483e+02
     Coulomb-14        LJ (SR)  Disper. corr.   Coulomb (SR)   Coul. recip.
    2.81502e+04    1.22894e+05   -7.44876e+03   -9.39320e+05    5.22607e+03
      Potential    Kinetic En.   Total Energy  Conserved En.    Temperature
   -7.80598e+05    1.37775e+05   -6.42823e+05    1.25840e+07    3.00033e+02
 Pres. DC (bar) Pressure (bar)   Constr. rmsd
   -2.19937e+02   -2.12236e+02    0.00000e+00

           Step           Time
      179260000   358520.00000

   Energies (kJ/mol)
        G96Bond       G96Angle    Proper Dih.  Improper Dih.          LJ-14
    2.42149e+03    3.76737e+03    2.78537e+03    1.06312e+03   -3.27475e+02
     Coulomb-14        LJ (SR)  Disper. corr.   Coulomb (SR)   Coul. recip.
    2.81530e+04    1.24171e+05   -7.44076e+03   -9.39937e+05    5.32637e+03
      Potential    Kinetic En.   Total Energy  Conserved En.    Temperature
   -7.80018e+05    1.37573e+05   -6.42445e+05    1.25843e+07    2.99593e+02
 Pres. DC (bar) Pressure (bar)   Constr. rmsd
   -2.19465e+02   -5.19813e+01    0.00000e+00

           Step           Time
      179265000   358530.00000

   Energies (kJ/mol)
        G96Bond       G96Angle    Proper Dih.  Improper Dih.          LJ-14
    2.43178e+03    3.75430e+03    2.78970e+03    1.13238e+03   -3.57301e+02
     Coulomb-14        LJ (SR)  Disper. corr.   Coulomb (SR)   Coul. recip.
    2.83752e+04    1.21911e+05   -7.40808e+03   -9.35838e+05    5.29264e+03
      Potential    Kinetic En.   Total Energy  Conserved En.    Temperature
   -7.77917e+05    1.37853e+05   -6.40063e+05    1.25846e+07    3.00204e+02
 Pres. DC (bar) Pressure (bar)   Constr. rmsd
   -2.17544e+02   -2.64537e+02    0.00000e+00

           Step           Time
      179270000   358540.00000

   Energies (kJ/mol)
        G96Bond       G96Angle    Proper Dih.  Improper Dih.          LJ-14
    2.23697e+03    3.59614e+03    2.79011e+03    1.09432e+03   -3.66312e+02
     Coulomb-14        LJ (SR)  Disper. corr.   Coulomb (SR)   Coul. recip.
    2.83378e+04    1.24539e+05   -7.46182e+03   -9.43039e+05    5.24011e+03
      Potential    Kinetic En.   Total Energy  Conserved En.    Temperature
   -7.83033e+05    1.38593e+05   -6.44439e+05    1.25851e+07    3.01815e+02
 Pres. DC (bar) Pressure (bar)   Constr. rmsd
   -2.20708e+02   -1.31548e+01    0.00000e+00

           Step           Time
      179275000   358550.00000

   Energies (kJ/mol)
        G96Bond       G96Angle    Proper Dih.  Improper Dih.          LJ-14
    2.33592e+03    3.61761e+03    2.69477e+03    1.13615e+03   -2.84438e+02
     Coulomb-14        LJ (SR)  Disper. corr.   Coulomb (SR)   Coul. recip.
    2.82949e+04    1.25030e+05   -7.48622e+03   -9.42689e+05    5.25709e+03
      Potential    Kinetic En.   Total Energy  Conserved En.    Temperature
   -7.82093e+05    1.37917e+05   -6.44175e+05    1.25852e+07    3.00343e+02
 Pres. DC (bar) Pressure (bar)   Constr. rmsd
   -2.22152e+02    9.62633e+01    0.00000e+00

           Step           Time
      179280000   358560.00000

   Energies (kJ/mol)
        G96Bond       G96Angle    Proper Dih.  Improper Dih.          LJ-14
    2.32961e+03    3.79186e+03    2.64806e+03    1.17382e+03   -2.22932e+02
     Coulomb-14        LJ (SR)  Disper. corr.   Coulomb (SR)   Coul. recip.
    2.82969e+04    1.24657e+05   -7.47899e+03   -9.41144e+05    5.34206e+03
      Potential    Kinetic En.   Total Energy  Conserved En.    Temperature
   -7.80607e+05    1.37660e+05   -6.42946e+05    1.25854e+07    2.99783e+02
 Pres. DC (bar) Pressure (bar)   Constr. rmsd
   -2.21723e+02    2.31327e+02    0.00000e+00

           Step           Time
      179285000   358570.00000

   Energies (kJ/mol)
        G96Bond       G96Angle    Proper Dih.  Improper Dih.          LJ-14
    2.42513e+03    3.81376e+03    2.74464e+03    1.09717e+03   -3.25923e+02
     Coulomb-14        LJ (SR)  Disper. corr.   Coulomb (SR)   Coul. recip.
    2.84236e+04    1.24085e+05   -7.47704e+03   -9.41828e+05    5.22461e+03
      Potential    Kinetic En.   Total Energy  Conserved En.    Temperature
   -7.81818e+05    1.37528e+05   -6.44290e+05    1.25858e+07    2.99494e+02
 Pres. DC (bar) Pressure (bar)   Constr. rmsd
   -2.21608e+02    5.75990e+01    0.00000e+00

           Step           Time
      179290000   358580.00000

   Energies (kJ/mol)
        G96Bond       G96Angle    Proper Dih.  Improper Dih.          LJ-14
    2.36936e+03    3.70813e+03    2.64090e+03    1.08771e+03   -2.81785e+02
     Coulomb-14        LJ (SR)  Disper. corr.   Coulomb (SR)   Coul. recip.
    2.83654e+04    1.23119e+05   -7.41616e+03   -9.38179e+05    5.29508e+03
      Potential    Kinetic En.   Total Energy  Conserved En.    Temperature
   -7.79291e+05    1.37791e+05   -6.41500e+05    1.25861e+07    3.00069e+02
 Pres. DC (bar) Pressure (bar)   Constr. rmsd
   -2.18018e+02   -1.41633e+02    0.00000e+00

           Step           Time
      179295000   358590.00000

   Energies (kJ/mol)
        G96Bond       G96Angle    Proper Dih.  Improper Dih.          LJ-14
    2.37820e+03    3.71803e+03    2.74209e+03    1.11990e+03   -2.87629e+02
     Coulomb-14        LJ (SR)  Disper. corr.   Coulomb (SR)   Coul. recip.
    2.81730e+04    1.22369e+05   -7.42995e+03   -9.37977e+05    5.24898e+03
      Potential    Kinetic En.   Total Energy  Conserved En.    Temperature
   -7.79945e+05    1.38728e+05   -6.41217e+05    1.25865e+07    3.02108e+02
 Pres. DC (bar) Pressure (bar)   Constr. rmsd
   -2.18828e+02   -2.47689e+02    0.00000e+00

           Step           Time
      179300000   358600.00000

   Energies (kJ/mol)
        G96Bond       G96Angle    Proper Dih.  Improper Dih.          LJ-14
    2.36626e+03    3.82836e+03    2.67771e+03    1.12653e+03   -3.30768e+02
     Coulomb-14        LJ (SR)  Disper. corr.   Coulomb (SR)   Coul. recip.
    2.82100e+04    1.20685e+05   -7.46205e+03   -9.37727e+05    5.35600e+03
      Potential    Kinetic En.   Total Energy  Conserved En.    Temperature
   -7.81270e+05    1.37837e+05   -6.43433e+05    1.25869e+07    3.00168e+02
 Pres. DC (bar) Pressure (bar)   Constr. rmsd
   -2.20721e+02   -4.29742e+02    0.00000e+00

           Step           Time
      179305000   358610.00000

   Energies (kJ/mol)
        G96Bond       G96Angle    Proper Dih.  Improper Dih.          LJ-14
    2.19078e+03    3.66681e+03    2.74751e+03    1.10692e+03   -3.34107e+02
     Coulomb-14        LJ (SR)  Disper. corr.   Coulomb (SR)   Coul. recip.
    2.84898e+04    1.23171e+05   -7.45871e+03   -9.40628e+05    5.21492e+03
      Potential    Kinetic En.   Total Energy  Conserved En.    Temperature
   -7.81834e+05    1.37898e+05   -6.43936e+05    1.25871e+07    3.00302e+02
 Pres. DC (bar) Pressure (bar)   Constr. rmsd
   -2.20524e+02   -7.95104e+01    0.00000e+00

           Step           Time
      179310000   358620.00000

   Energies (kJ/mol)
        G96Bond       G96Angle    Proper Dih.  Improper Dih.          LJ-14
    2.34380e+03    3.73964e+03    2.68345e+03    1.12925e+03   -2.86111e+02
     Coulomb-14        LJ (SR)  Disper. corr.   Coulomb (SR)   Coul. recip.
    2.83197e+04    1.24731e+05   -7.42751e+03   -9.40809e+05    5.22984e+03
      Potential    Kinetic En.   Total Energy  Conserved En.    Temperature
   -7.80346e+05    1.37330e+05   -6.43016e+05    1.25875e+07    2.99064e+02
 Pres. DC (bar) Pressure (bar)   Constr. rmsd
   -2.18685e+02    1.97382e+01    0.00000e+00

           Step           Time
      179315000   358630.00000

   Energies (kJ/mol)
        G96Bond       G96Angle    Proper Dih.  Improper Dih.          LJ-14
    2.29062e+03    3.90334e+03    2.75008e+03    1.11273e+03   -3.55582e+02
     Coulomb-14        LJ (SR)  Disper. corr.   Coulomb (SR)   Coul. recip.
    2.84543e+04    1.24093e+05   -7.47425e+03   -9.40972e+05    5.12090e+03
      Potential    Kinetic En.   Total Energy  Conserved En.    Temperature
   -7.81077e+05    1.37901e+05   -6.43176e+05    1.25878e+07    3.00307e+02
 Pres. DC (bar) Pressure (bar)   Constr. rmsd
   -2.21443e+02    5.25469e+01    0.00000e+00

           Step           Time
      179320000   358640.00000

   Energies (kJ/mol)
        G96Bond       G96Angle    Proper Dih.  Improper Dih.          LJ-14
    2.49444e+03    3.61281e+03    2.73428e+03    1.01656e+03   -2.94925e+02
     Coulomb-14        LJ (SR)  Disper. corr.   Coulomb (SR)   Coul. recip.
    2.81824e+04    1.24344e+05   -7.47880e+03   -9.41519e+05    5.23029e+03
      Potential    Kinetic En.   Total Energy  Conserved En.    Temperature
   -7.81679e+05    1.38248e+05   -6.43431e+05    1.25880e+07    3.01063e+02
 Pres. DC (bar) Pressure (bar)   Constr. rmsd
   -2.21712e+02    5.40804e+01    0.00000e+00

           Step           Time
      179325000   358650.00000

   Energies (kJ/mol)
        G96Bond       G96Angle    Proper Dih.  Improper Dih.          LJ-14
    2.16331e+03    3.91185e+03    2.67360e+03    1.10253e+03   -2.91899e+02
     Coulomb-14        LJ (SR)  Disper. corr.   Coulomb (SR)   Coul. recip.
    2.82085e+04    1.24339e+05   -7.47941e+03   -9.42058e+05    5.28809e+03
      Potential    Kinetic En.   Total Energy  Conserved En.    Temperature
   -7.82143e+05    1.36935e+05   -6.45208e+05    1.25882e+07    2.98203e+02
 Pres. DC (bar) Pressure (bar)   Constr. rmsd
   -2.21748e+02    8.46774e+01    0.00000e+00

           Step           Time
      179330000   358660.00000

   Energies (kJ/mol)
        G96Bond       G96Angle    Proper Dih.  Improper Dih.          LJ-14
    2.49224e+03    3.65420e+03    2.79475e+03    1.12246e+03   -3.31678e+02
     Coulomb-14        LJ (SR)  Disper. corr.   Coulomb (SR)   Coul. recip.
    2.82305e+04    1.23344e+05   -7.45323e+03   -9.41044e+05    5.22988e+03
      Potential    Kinetic En.   Total Energy  Conserved En.    Temperature
   -7.81961e+05    1.37704e+05   -6.44257e+05    1.25885e+07    2.99878e+02
 Pres. DC (bar) Pressure (bar)   Constr. rmsd
   -2.20200e+02   -1.70749e+02    0.00000e+00

           Step           Time
      179335000   358670.00000

   Energies (kJ/mol)
        G96Bond       G96Angle    Proper Dih.  Improper Dih.          LJ-14
    2.43657e+03    3.60234e+03    2.78178e+03    1.13996e+03   -1.89347e+02
     Coulomb-14        LJ (SR)  Disper. corr.   Coulomb (SR)   Coul. recip.
    2.85098e+04    1.24595e+05   -7.44860e+03   -9.41035e+05    5.21492e+03
      Potential    Kinetic En.   Total Energy  Conserved En.    Temperature
   -7.80392e+05    1.38355e+05   -6.42037e+05    1.25888e+07    3.01295e+02
 Pres. DC (bar) Pressure (bar)   Constr. rmsd
   -2.19927e+02    1.13571e+02    0.00000e+00

           Step           Time
      179340000   358680.00000

   Energies (kJ/mol)
        G96Bond       G96Angle    Proper Dih.  Improper Dih.          LJ-14
    2.38912e+03    3.87149e+03    2.62009e+03    1.13149e+03   -3.11253e+02
     Coulomb-14        LJ (SR)  Disper. corr.   Coulomb (SR)   Coul. recip.
    2.84263e+04    1.23414e+05   -7.42531e+03   -9.39924e+05    5.40998e+03
      Potential    Kinetic En.   Total Energy  Conserved En.    Temperature
   -7.80399e+05    1.37843e+05   -6.42556e+05    1.25889e+07    3.00181e+02
 Pres. DC (bar) Pressure (bar)   Constr. rmsd
   -2.18556e+02   -5.45801e+01    0.00000e+00

           Step           Time
      179345000   358690.00000

   Energies (kJ/mol)
        G96Bond       G96Angle    Proper Dih.  Improper Dih.          LJ-14
    2.52185e+03    3.69581e+03    2.65058e+03    1.06283e+03   -3.11688e+02
     Coulomb-14        LJ (SR)  Disper. corr.   Coulomb (SR)   Coul. recip.
    2.83406e+04    1.22485e+05   -7.44128e+03   -9.36826e+05    5.32285e+03
      Potential    Kinetic En.   Total Energy  Conserved En.    Temperature
   -7.78499e+05    1.37942e+05   -6.40557e+05    1.25890e+07    3.00397e+02
 Pres. DC (bar) Pressure (bar)   Constr. rmsd
   -2.19496e+02   -9.13295e+01    0.00000e+00

           Step           Time
      179350000   358700.00000

   Energies (kJ/mol)
        G96Bond       G96Angle    Proper Dih.  Improper Dih.          LJ-14
    2.32803e+03    3.73758e+03    2.72531e+03    1.10523e+03   -3.66454e+02
     Coulomb-14        LJ (SR)  Disper. corr.   Coulomb (SR)   Coul. recip.
    2.83494e+04    1.22285e+05   -7.44795e+03   -9.38673e+05    5.27054e+03
      Potential    Kinetic En.   Total Energy  Conserved En.    Temperature
   -7.80687e+05    1.37401e+05   -6.43286e+05    1.25893e+07    2.99218e+02
 Pres. DC (bar) Pressure (bar)   Constr. rmsd
   -2.19889e+02   -2.21657e+02    0.00000e+00

           Step           Time
      179355000   358710.00000

   Energies (kJ/mol)
        G96Bond       G96Angle    Proper Dih.  Improper Dih.          LJ-14
    2.38502e+03    3.72726e+03    2.82363e+03    1.08883e+03   -2.75294e+02
     Coulomb-14        LJ (SR)  Disper. corr.   Coulomb (SR)   Coul. recip.
    2.83394e+04    1.23739e+05   -7.44907e+03   -9.40771e+05    5.34394e+03
      Potential    Kinetic En.   Total Energy  Conserved En.    Temperature
   -7.81048e+05    1.38775e+05   -6.42273e+05    1.25896e+07    3.02211e+02
 Pres. DC (bar) Pressure (bar)   Constr. rmsd
   -2.19955e+02    4.78946e+01    0.00000e+00

           Step           Time
      179360000   358720.00000

   Energies (kJ/mol)
        G96Bond       G96Angle    Proper Dih.  Improper Dih.          LJ-14
    2.30906e+03    3.74788e+03    2.78448e+03    1.06550e+03   -3.42575e+02
     Coulomb-14        LJ (SR)  Disper. corr.   Coulomb (SR)   Coul. recip.
    2.82421e+04    1.23741e+05   -7.46594e+03   -9.39200e+05    5.24792e+03
      Potential    Kinetic En.   Total Energy  Conserved En.    Temperature
   -7.79871e+05    1.37577e+05   -6.42293e+05    1.25898e+07    2.99603e+02
 Pres. DC (bar) Pressure (bar)   Constr. rmsd
   -2.20951e+02   -1.54347e+01    0.00000e+00

           Step           Time
      179365000   358730.00000

   Energies (kJ/mol)
        G96Bond       G96Angle    Proper Dih.  Improper Dih.          LJ-14
    2.41783e+03    3.76193e+03    2.82869e+03    1.11621e+03   -3.58004e+02
     Coulomb-14        LJ (SR)  Disper. corr.   Coulomb (SR)   Coul. recip.
    2.84673e+04    1.22786e+05   -7.49348e+03   -9.39145e+05    5.18563e+03
      Potential    Kinetic En.   Total Energy  Conserved En.    Temperature
   -7.80432e+05    1.38581e+05   -6.41852e+05    1.25901e+07    3.01788e+02
 Pres. DC (bar) Pressure (bar)   Constr. rmsd
   -2.22582e+02   -1.23128e+02    0.00000e+00

           Step           Time
      179370000   358740.00000

   Energies (kJ/mol)
        G96Bond       G96Angle    Proper Dih.  Improper Dih.          LJ-14
    2.22818e+03    3.47767e+03    2.67441e+03    1.13772e+03   -3.14987e+02
     Coulomb-14        LJ (SR)  Disper. corr.   Coulomb (SR)   Coul. recip.
    2.84027e+04    1.24793e+05   -7.48700e+03   -9.42890e+05    5.26236e+03
      Potential    Kinetic En.   Total Energy  Conserved En.    Temperature
   -7.82716e+05    1.36431e+05   -6.46285e+05    1.25907e+07    2.97106e+02
 Pres. DC (bar) Pressure (bar)   Constr. rmsd
   -2.22198e+02    1.57621e+02    0.00000e+00

           Step           Time
      179375000   358750.00000

   Energies (kJ/mol)
        G96Bond       G96Angle    Proper Dih.  Improper Dih.          LJ-14
    2.54422e+03    3.81346e+03    2.85438e+03    1.05093e+03   -3.48499e+02
     Coulomb-14        LJ (SR)  Disper. corr.   Coulomb (SR)   Coul. recip.
    2.79801e+04    1.23615e+05   -7.50169e+03   -9.40104e+05    5.15828e+03
      Potential    Kinetic En.   Total Energy  Conserved En.    Temperature
   -7.80938e+05    1.37698e+05   -6.43240e+05    1.25910e+07    2.99865e+02
 Pres. DC (bar) Pressure (bar)   Constr. rmsd
   -2.23069e+02   -3.30565e+01    0.00000e+00

           Step           Time
      179380000   358760.00000

   Energies (kJ/mol)
        G96Bond       G96Angle    Proper Dih.  Improper Dih.          LJ-14
    2.29791e+03    3.51067e+03    2.76462e+03    1.11231e+03   -3.39721e+02
     Coulomb-14        LJ (SR)  Disper. corr.   Coulomb (SR)   Coul. recip.
    2.82250e+04    1.26067e+05   -7.50061e+03   -9.44431e+05    5.18313e+03
      Potential    Kinetic En.   Total Energy  Conserved En.    Temperature
   -7.83111e+05    1.37439e+05   -6.45672e+05    1.25913e+07    2.99302e+02
 Pres. DC (bar) Pressure (bar)   Constr. rmsd
   -2.23006e+02    1.89837e+02    0.00000e+00

           Step           Time
      179385000   358770.00000

   Energies (kJ/mol)
        G96Bond       G96Angle    Proper Dih.  Improper Dih.          LJ-14
    2.42407e+03    3.82101e+03    2.67180e+03    1.11159e+03   -3.22479e+02
     Coulomb-14        LJ (SR)  Disper. corr.   Coulomb (SR)   Coul. recip.
    2.82234e+04    1.24471e+05   -7.44697e+03   -9.41694e+05    5.32659e+03
      Potential    Kinetic En.   Total Energy  Conserved En.    Temperature
   -7.81413e+05    1.37404e+05   -6.44009e+05    1.25920e+07    2.99226e+02
 Pres. DC (bar) Pressure (bar)   Constr. rmsd
   -2.19831e+02   -1.16853e+02    0.00000e+00

           Step           Time
      179390000   358780.00000

   Energies (kJ/mol)
        G96Bond       G96Angle    Proper Dih.  Improper Dih.          LJ-14
    2.22802e+03    3.79534e+03    2.68573e+03    1.07705e+03   -2.92076e+02
     Coulomb-14        LJ (SR)  Disper. corr.   Coulomb (SR)   Coul. recip.
    2.83531e+04    1.23911e+05   -7.47696e+03   -9.40093e+05    5.22819e+03
      Potential    Kinetic En.   Total Energy  Conserved En.    Temperature
   -7.80584e+05    1.37163e+05   -6.43420e+05    1.25920e+07    2.98701e+02
 Pres. DC (bar) Pressure (bar)   Constr. rmsd
   -2.21603e+02    2.19237e+01    0.00000e+00

           Step           Time
      179395000   358790.00000

   Energies (kJ/mol)
        G96Bond       G96Angle    Proper Dih.  Improper Dih.          LJ-14
    2.31503e+03    3.54082e+03    2.76327e+03    1.06904e+03   -3.55659e+02
     Coulomb-14        LJ (SR)  Disper. corr.   Coulomb (SR)   Coul. recip.
    2.81723e+04    1.23209e+05   -7.45032e+03   -9.40418e+05    5.32076e+03
      Potential    Kinetic En.   Total Energy  Conserved En.    Temperature
   -7.81834e+05    1.36864e+05   -6.44970e+05    1.25923e+07    2.98048e+02
 Pres. DC (bar) Pressure (bar)   Constr. rmsd
   -2.20029e+02   -1.42193e+02    0.00000e+00

           Step           Time
      179400000   358800.00000

   Energies (kJ/mol)
        G96Bond       G96Angle    Proper Dih.  Improper Dih.          LJ-14
    2.26370e+03    3.89457e+03    2.64973e+03    1.11799e+03   -3.34990e+02
     Coulomb-14        LJ (SR)  Disper. corr.   Coulomb (SR)   Coul. recip.
    2.82953e+04    1.25035e+05   -7.46918e+03   -9.42095e+05    5.12616e+03
      Potential    Kinetic En.   Total Energy  Conserved En.    Temperature
   -7.81516e+05    1.37037e+05   -6.44479e+05    1.25927e+07    2.98426e+02
 Pres. DC (bar) Pressure (bar)   Constr. rmsd
   -2.21143e+02    9.50670e+01    0.00000e+00

           Step           Time
      179405000   358810.00000

   Energies (kJ/mol)
        G96Bond       G96Angle    Proper Dih.  Improper Dih.          LJ-14
    2.45950e+03    3.58738e+03    2.79283e+03    1.07851e+03   -2.72840e+02
     Coulomb-14        LJ (SR)  Disper. corr.   Coulomb (SR)   Coul. recip.
    2.83335e+04    1.24456e+05   -7.47649e+03   -9.42142e+05    5.28345e+03
      Potential    Kinetic En.   Total Energy  Conserved En.    Temperature
   -7.81899e+05    1.37668e+05   -6.44231e+05    1.25929e+07    2.99801e+02
 Pres. DC (bar) Pressure (bar)   Constr. rmsd
   -2.21575e+02    2.27754e+01    0.00000e+00

           Step           Time
      179410000   358820.00000

   Energies (kJ/mol)
        G96Bond       G96Angle    Proper Dih.  Improper Dih.          LJ-14
    2.32049e+03    3.88100e+03    2.64017e+03    1.15420e+03   -3.01088e+02
     Coulomb-14        LJ (SR)  Disper. corr.   Coulomb (SR)   Coul. recip.
    2.82938e+04    1.24552e+05   -7.47798e+03   -9.40173e+05    5.35708e+03
      Potential    Kinetic En.   Total Energy  Conserved En.    Temperature
   -7.79753e+05    1.37198e+05   -6.42554e+05    1.25931e+07    2.98777e+02
 Pres. DC (bar) Pressure (bar)   Constr. rmsd
   -2.21663e+02    2.13291e+02    0.00000e+00

           Step           Time
      179415000   358830.00000

   Energies (kJ/mol)
        G96Bond       G96Angle    Proper Dih.  Improper Dih.          LJ-14
    2.36069e+03    3.70318e+03    2.74088e+03    1.14618e+03   -3.26524e+02
     Coulomb-14        LJ (SR)  Disper. corr.   Coulomb (SR)   Coul. recip.
    2.84999e+04    1.23524e+05   -7.42588e+03   -9.40865e+05    5.43278e+03
      Potential    Kinetic En.   Total Energy  Conserved En.    Temperature
   -7.81210e+05    1.37117e+05   -6.44093e+05    1.25934e+07    2.98600e+02
 Pres. DC (bar) Pressure (bar)   Constr. rmsd
   -2.18589e+02   -8.66864e+01    0.00000e+00

           Step           Time
      179420000   358840.00000

   Energies (kJ/mol)
        G96Bond       G96Angle    Proper Dih.  Improper Dih.          LJ-14
    2.41704e+03    3.75808e+03    2.63416e+03    1.03974e+03   -2.97903e+02
     Coulomb-14        LJ (SR)  Disper. corr.   Coulomb (SR)   Coul. recip.
    2.83956e+04    1.24672e+05   -7.46432e+03   -9.41144e+05    5.20826e+03
      Potential    Kinetic En.   Total Energy  Conserved En.    Temperature
   -7.80782e+05    1.36945e+05   -6.43838e+05    1.25936e+07    2.98225e+02
 Pres. DC (bar) Pressure (bar)   Constr. rmsd
   -2.20855e+02    1.64824e+02    0.00000e+00

           Step           Time
      179425000   358850.00000

   Energies (kJ/mol)
        G96Bond       G96Angle    Proper Dih.  Improper Dih.          LJ-14
    2.27884e+03    3.82381e+03    2.60096e+03    1.10062e+03   -2.99083e+02
     Coulomb-14        LJ (SR)  Disper. corr.   Coulomb (SR)   Coul. recip.
    2.84235e+04    1.24682e+05   -7.50156e+03   -9.40615e+05    5.25842e+03
      Potential    Kinetic En.   Total Energy  Conserved En.    Temperature
   -7.80247e+05    1.37776e+05   -6.42472e+05    1.25939e+07    3.00035e+02
 Pres. DC (bar) Pressure (bar)   Constr. rmsd
   -2.23062e+02    1.80140e+02    0.00000e+00

           Step           Time
      179430000   358860.00000

   Energies (kJ/mol)
        G96Bond       G96Angle    Proper Dih.  Improper Dih.          LJ-14
    2.43445e+03    3.84219e+03    2.89155e+03    1.14451e+03   -3.47365e+02
     Coulomb-14        LJ (SR)  Disper. corr.   Coulomb (SR)   Coul. recip.
    2.82234e+04    1.24912e+05   -7.46502e+03   -9.40733e+05    5.21652e+03
      Potential    Kinetic En.   Total Energy  Conserved En.    Temperature
   -7.79880e+05    1.38026e+05   -6.41854e+05    1.25943e+07    3.00580e+02
 Pres. DC (bar) Pressure (bar)   Constr. rmsd
   -2.20897e+02    2.10508e+02    0.00000e+00

           Step           Time
      179435000   358870.00000

   Energies (kJ/mol)
        G96Bond       G96Angle    Proper Dih.  Improper Dih.          LJ-14
    2.43675e+03    3.85080e+03    2.74760e+03    1.14990e+03   -3.05717e+02
     Coulomb-14        LJ (SR)  Disper. corr.   Coulomb (SR)   Coul. recip.
    2.84046e+04    1.24092e+05   -7.50479e+03   -9.41317e+05    5.23239e+03
      Potential    Kinetic En.   Total Energy  Conserved En.    Temperature
   -7.81214e+05    1.38815e+05   -6.42398e+05    1.25946e+07    3.02299e+02
 Pres. DC (bar) Pressure (bar)   Constr. rmsd
   -2.23254e+02    1.45597e+02    0.00000e+00

           Step           Time
      179440000   358880.00000

   Energies (kJ/mol)
        G96Bond       G96Angle    Proper Dih.  Improper Dih.          LJ-14
    2.41889e+03    3.71249e+03    2.70287e+03    1.11511e+03   -3.66963e+02
     Coulomb-14        LJ (SR)  Disper. corr.   Coulomb (SR)   Coul. recip.
    2.83633e+04    1.23081e+05   -7.45623e+03   -9.39593e+05    5.32971e+03
      Potential    Kinetic En.   Total Energy  Conserved En.    Temperature
   -7.80692e+05    1.38311e+05   -6.42382e+05    1.25949e+07    3.01200e+02
 Pres. DC (bar) Pressure (bar)   Constr. rmsd
   -2.20378e+02   -4.64930e+01    0.00000e+00

           Step           Time
      179445000   358890.00000

   Energies (kJ/mol)
        G96Bond       G96Angle    Proper Dih.  Improper Dih.          LJ-14
    2.40297e+03    3.81844e+03    2.74859e+03    1.10972e+03   -2.98177e+02
     Coulomb-14        LJ (SR)  Disper. corr.   Coulomb (SR)   Coul. recip.
    2.83146e+04    1.23302e+05   -7.40994e+03   -9.38543e+05    5.27145e+03
      Potential    Kinetic En.   Total Energy  Conserved En.    Temperature
   -7.79284e+05    1.37747e+05   -6.41537e+05    1.25953e+07    2.99972e+02
 Pres. DC (bar) Pressure (bar)   Constr. rmsd
   -2.17653e+02   -1.10890e+02    0.00000e+00

           Step           Time
      179450000   358900.00000

   Energies (kJ/mol)
        G96Bond       G96Angle    Proper Dih.  Improper Dih.          LJ-14
    2.30979e+03    3.62994e+03    2.75509e+03    1.03940e+03   -3.76463e+02
     Coulomb-14        LJ (SR)  Disper. corr.   Coulomb (SR)   Coul. recip.
    2.83171e+04    1.26822e+05   -7.52596e+03   -9.44952e+05    5.22525e+03
      Potential    Kinetic En.   Total Energy  Conserved En.    Temperature
   -7.82756e+05    1.37364e+05   -6.45392e+05    1.25958e+07    2.99138e+02
 Pres. DC (bar) Pressure (bar)   Constr. rmsd
   -2.24514e+02    3.96055e+02    0.00000e+00

           Step           Time
      179455000   358910.00000

   Energies (kJ/mol)
        G96Bond       G96Angle    Proper Dih.  Improper Dih.          LJ-14
    2.52293e+03    3.63945e+03    2.70750e+03    1.13159e+03   -3.09729e+02
     Coulomb-14        LJ (SR)  Disper. corr.   Coulomb (SR)   Coul. recip.
    2.84238e+04    1.24192e+05   -7.47202e+03   -9.40988e+05    5.28169e+03
      Potential    Kinetic En.   Total Energy  Conserved En.    Temperature
   -7.80871e+05    1.36837e+05   -6.44034e+05    1.25963e+07    2.97990e+02
 Pres. DC (bar) Pressure (bar)   Constr. rmsd
   -2.21311e+02    5.81647e+01    0.00000e+00

           Step           Time
      179460000   358920.00000

   Energies (kJ/mol)
        G96Bond       G96Angle    Proper Dih.  Improper Dih.          LJ-14
    2.23643e+03    3.80733e+03    2.68270e+03    1.09453e+03   -2.82313e+02
     Coulomb-14        LJ (SR)  Disper. corr.   Coulomb (SR)   Coul. recip.
    2.82475e+04    1.21420e+05   -7.43594e+03   -9.38182e+05    5.28692e+03
      Potential    Kinetic En.   Total Energy  Conserved En.    Temperature
   -7.81125e+05    1.36818e+05   -6.44307e+05    1.25976e+07    2.97948e+02
 Pres. DC (bar) Pressure (bar)   Constr. rmsd
   -2.19181e+02   -2.49989e+02    0.00000e+00

           Step           Time
      179465000   358930.00000

   Energies (kJ/mol)
        G96Bond       G96Angle    Proper Dih.  Improper Dih.          LJ-14
    2.43381e+03    3.79175e+03    2.68480e+03    1.07394e+03   -3.16284e+02
     Coulomb-14        LJ (SR)  Disper. corr.   Coulomb (SR)   Coul. recip.
    2.83469e+04    1.25007e+05   -7.48798e+03   -9.41844e+05    5.22500e+03
      Potential    Kinetic En.   Total Energy  Conserved En.    Temperature
   -7.81085e+05    1.38242e+05   -6.42843e+05    1.25983e+07    3.01051e+02
 Pres. DC (bar) Pressure (bar)   Constr. rmsd
   -2.22256e+02    1.79547e+02    0.00000e+00

           Step           Time
      179470000   358940.00000

   Energies (kJ/mol)
        G96Bond       G96Angle    Proper Dih.  Improper Dih.          LJ-14
    2.36613e+03    3.74053e+03    2.76808e+03    1.02871e+03   -3.03139e+02
     Coulomb-14        LJ (SR)  Disper. corr.   Coulomb (SR)   Coul. recip.
    2.84784e+04    1.23900e+05   -7.45294e+03   -9.41380e+05    5.14086e+03
      Potential    Kinetic En.   Total Energy  Conserved En.    Temperature
   -7.81714e+05    1.38078e+05   -6.43635e+05    1.25985e+07    3.00694e+02
 Pres. DC (bar) Pressure (bar)   Constr. rmsd
   -2.20183e+02   -6.39198e+01    0.00000e+00

           Step           Time
      179475000   358950.00000

   Energies (kJ/mol)
        G96Bond       G96Angle    Proper Dih.  Improper Dih.          LJ-14
    2.27144e+03    3.79422e+03    2.77018e+03    1.15902e+03   -3.41277e+02
     Coulomb-14        LJ (SR)  Disper. corr.   Coulomb (SR)   Coul. recip.
    2.83978e+04    1.23229e+05   -7.46299e+03   -9.39314e+05    5.22529e+03
      Potential    Kinetic En.   Total Energy  Conserved En.    Temperature
   -7.80271e+05    1.37352e+05   -6.42920e+05    1.25989e+07    2.99111e+02
 Pres. DC (bar) Pressure (bar)   Constr. rmsd
   -2.20777e+02   -1.19051e+02    0.00000e+00

           Step           Time
      179480000   358960.00000

   Energies (kJ/mol)
        G96Bond       G96Angle    Proper Dih.  Improper Dih.          LJ-14
    2.40397e+03    3.58325e+03    2.71606e+03    1.07325e+03   -3.11708e+02
     Coulomb-14        LJ (SR)  Disper. corr.   Coulomb (SR)   Coul. recip.
    2.85396e+04    1.24694e+05   -7.48967e+03   -9.42551e+05    5.19041e+03
      Potential    Kinetic En.   Total Energy  Conserved En.    Temperature
   -7.82151e+05    1.37094e+05   -6.45058e+05    1.25996e+07    2.98549e+02
 Pres. DC (bar) Pressure (bar)   Constr. rmsd
   -2.22356e+02    9.57036e+00    0.00000e+00

           Step           Time
      179485000   358970.00000

   Energies (kJ/mol)
        G96Bond       G96Angle    Proper Dih.  Improper Dih.          LJ-14
    2.38692e+03    3.86464e+03    2.67230e+03    1.16216e+03   -3.90516e+02
     Coulomb-14        LJ (SR)  Disper. corr.   Coulomb (SR)   Coul. recip.
    2.85037e+04    1.24620e+05   -7.46675e+03   -9.41549e+05    5.18260e+03
      Potential    Kinetic En.   Total Energy  Conserved En.    Temperature
   -7.81014e+05    1.37778e+05   -6.43236e+05    1.25996e+07    3.00040e+02
 Pres. DC (bar) Pressure (bar)   Constr. rmsd
   -2.20999e+02    7.78161e+00    0.00000e+00

           Step           Time
      179490000   358980.00000

   Energies (kJ/mol)
        G96Bond       G96Angle    Proper Dih.  Improper Dih.          LJ-14
    2.26083e+03    3.72432e+03    2.70094e+03    1.03389e+03   -2.55277e+02
     Coulomb-14        LJ (SR)  Disper. corr.   Coulomb (SR)   Coul. recip.
    2.83812e+04    1.23939e+05   -7.45950e+03   -9.42287e+05    5.35983e+03
      Potential    Kinetic En.   Total Energy  Conserved En.    Temperature
   -7.82602e+05    1.38036e+05   -6.44565e+05    1.26000e+07    3.00602e+02
 Pres. DC (bar) Pressure (bar)   Constr. rmsd
   -2.20570e+02   -5.97952e+01    0.00000e+00

Writing checkpoint, step 179494800 at Sat Aug 24 23:46:44 2024


           Step           Time
      179495000   358990.00000

   Energies (kJ/mol)
        G96Bond       G96Angle    Proper Dih.  Improper Dih.          LJ-14
    2.29318e+03    3.57723e+03    2.78356e+03    1.15857e+03   -2.29174e+02
     Coulomb-14        LJ (SR)  Disper. corr.   Coulomb (SR)   Coul. recip.
    2.84877e+04    1.24074e+05   -7.45916e+03   -9.40042e+05    5.28142e+03
      Potential    Kinetic En.   Total Energy  Conserved En.    Temperature
   -7.80074e+05    1.38156e+05   -6.41918e+05    1.26006e+07    3.00863e+02
 Pres. DC (bar) Pressure (bar)   Constr. rmsd
   -2.20550e+02    1.12012e+02    0.00000e+00

           Step           Time
      179500000   359000.00000

   Energies (kJ/mol)
        G96Bond       G96Angle    Proper Dih.  Improper Dih.          LJ-14
    2.40283e+03    3.89840e+03    2.70295e+03    1.09471e+03   -2.97710e+02
     Coulomb-14        LJ (SR)  Disper. corr.   Coulomb (SR)   Coul. recip.
    2.83475e+04    1.26134e+05   -7.44492e+03   -9.42547e+05    5.28118e+03
      Potential    Kinetic En.   Total Energy  Conserved En.    Temperature
   -7.80428e+05    1.38007e+05   -6.42420e+05    1.26009e+07    3.00539e+02
 Pres. DC (bar) Pressure (bar)   Constr. rmsd
   -2.19710e+02    1.27796e+02    0.00000e+00

           Step           Time
      179505000   359010.00000

   Energies (kJ/mol)
        G96Bond       G96Angle    Proper Dih.  Improper Dih.          LJ-14
    2.29779e+03    3.73417e+03    2.72382e+03    1.06420e+03   -3.24869e+02
     Coulomb-14        LJ (SR)  Disper. corr.   Coulomb (SR)   Coul. recip.
    2.85202e+04    1.24975e+05   -7.47784e+03   -9.42372e+05    5.25337e+03
      Potential    Kinetic En.   Total Energy  Conserved En.    Temperature
   -7.81606e+05    1.37553e+05   -6.44053e+05    1.26012e+07    2.99550e+02
 Pres. DC (bar) Pressure (bar)   Constr. rmsd
   -2.21655e+02    4.27655e+01    0.00000e+00

           Step           Time
      179510000   359020.00000

   Energies (kJ/mol)
        G96Bond       G96Angle    Proper Dih.  Improper Dih.          LJ-14
    2.23579e+03    3.90481e+03    2.69075e+03    1.05094e+03   -3.16073e+02
     Coulomb-14        LJ (SR)  Disper. corr.   Coulomb (SR)   Coul. recip.
    2.82901e+04    1.26169e+05   -7.46808e+03   -9.44441e+05    5.37289e+03
      Potential    Kinetic En.   Total Energy  Conserved En.    Temperature
   -7.82512e+05    1.38066e+05   -6.44446e+05    1.26015e+07    3.00667e+02
 Pres. DC (bar) Pressure (bar)   Constr. rmsd
   -2.21078e+02    1.97954e+02    0.00000e+00

           Step           Time
      179515000   359030.00000

   Energies (kJ/mol)
        G96Bond       G96Angle    Proper Dih.  Improper Dih.          LJ-14
    2.42471e+03    3.73795e+03    2.77644e+03    1.22322e+03   -3.38853e+02
     Coulomb-14        LJ (SR)  Disper. corr.   Coulomb (SR)   Coul. recip.
    2.82995e+04    1.22984e+05   -7.45550e+03   -9.39174e+05    5.23766e+03
      Potential    Kinetic En.   Total Energy  Conserved En.    Temperature
   -7.80285e+05    1.38045e+05   -6.42240e+05    1.26016e+07    3.00622e+02
 Pres. DC (bar) Pressure (bar)   Constr. rmsd
   -2.20334e+02   -1.47198e+02    0.00000e+00

           Step           Time
      179520000   359040.00000

   Energies (kJ/mol)
        G96Bond       G96Angle    Proper Dih.  Improper Dih.          LJ-14
    2.37119e+03    3.81553e+03    2.73870e+03    1.09506e+03   -2.56509e+02
     Coulomb-14        LJ (SR)  Disper. corr.   Coulomb (SR)   Coul. recip.
    2.85194e+04    1.23368e+05   -7.45772e+03   -9.40630e+05    5.25480e+03
      Potential    Kinetic En.   Total Energy  Conserved En.    Temperature
   -7.81182e+05    1.38281e+05   -6.42900e+05    1.26019e+07    3.01136e+02
 Pres. DC (bar) Pressure (bar)   Constr. rmsd
   -2.20466e+02   -9.10744e+01    0.00000e+00

           Step           Time
      179525000   359050.00000

   Energies (kJ/mol)
        G96Bond       G96Angle    Proper Dih.  Improper Dih.          LJ-14
    2.32085e+03    3.71699e+03    2.87619e+03    1.11764e+03   -3.76003e+02
     Coulomb-14        LJ (SR)  Disper. corr.   Coulomb (SR)   Coul. recip.
    2.83559e+04    1.22104e+05   -7.42037e+03   -9.38503e+05    5.25431e+03
      Potential    Kinetic En.   Total Energy  Conserved En.    Temperature
   -7.80553e+05    1.37942e+05   -6.42611e+05    1.26022e+07    3.00397e+02
 Pres. DC (bar) Pressure (bar)   Constr. rmsd
   -2.18266e+02   -2.01164e+02    0.00000e+00

           Step           Time
      179530000   359060.00000

   Energies (kJ/mol)
        G96Bond       G96Angle    Proper Dih.  Improper Dih.          LJ-14
    2.26050e+03    3.66137e+03    2.83286e+03    1.16479e+03   -3.54336e+02
     Coulomb-14        LJ (SR)  Disper. corr.   Coulomb (SR)   Coul. recip.
    2.84354e+04    1.24196e+05   -7.46562e+03   -9.41183e+05    5.23917e+03
      Potential    Kinetic En.   Total Energy  Conserved En.    Temperature
   -7.81212e+05    1.37932e+05   -6.43280e+05    1.26025e+07    3.00376e+02
 Pres. DC (bar) Pressure (bar)   Constr. rmsd
   -2.20932e+02    6.69930e+00    0.00000e+00

           Step           Time
      179535000   359070.00000

   Energies (kJ/mol)
        G96Bond       G96Angle    Proper Dih.  Improper Dih.          LJ-14
    2.42636e+03    3.98672e+03    2.74580e+03    1.07986e+03   -2.89588e+02
     Coulomb-14        LJ (SR)  Disper. corr.   Coulomb (SR)   Coul. recip.
    2.80818e+04    1.24758e+05   -7.45885e+03   -9.41770e+05    5.22516e+03
      Potential    Kinetic En.   Total Energy  Conserved En.    Temperature
   -7.81215e+05    1.37322e+05   -6.43893e+05    1.26031e+07    2.99046e+02
 Pres. DC (bar) Pressure (bar)   Constr. rmsd
   -2.20532e+02    2.67986e+01    0.00000e+00

           Step           Time
      179540000   359080.00000

   Energies (kJ/mol)
        G96Bond       G96Angle    Proper Dih.  Improper Dih.          LJ-14
    2.32057e+03    3.66156e+03    2.76260e+03    1.15646e+03   -3.42007e+02
     Coulomb-14        LJ (SR)  Disper. corr.   Coulomb (SR)   Coul. recip.
    2.83992e+04    1.22486e+05   -7.41985e+03   -9.39196e+05    5.26820e+03
      Potential    Kinetic En.   Total Energy  Conserved En.    Temperature
   -7.80904e+05    1.38751e+05   -6.42152e+05    1.26034e+07    3.02159e+02
 Pres. DC (bar) Pressure (bar)   Constr. rmsd
   -2.18235e+02   -2.41136e+02    0.00000e+00

           Step           Time
      179545000   359090.00000

   Energies (kJ/mol)
        G96Bond       G96Angle    Proper Dih.  Improper Dih.          LJ-14
    2.38967e+03    3.66063e+03    2.80692e+03    1.12835e+03   -3.56082e+02
     Coulomb-14        LJ (SR)  Disper. corr.   Coulomb (SR)   Coul. recip.
    2.84895e+04    1.23587e+05   -7.49130e+03   -9.39679e+05    5.16484e+03
      Potential    Kinetic En.   Total Energy  Conserved En.    Temperature
   -7.80300e+05    1.37497e+05   -6.42803e+05    1.26036e+07    2.99427e+02
 Pres. DC (bar) Pressure (bar)   Constr. rmsd
   -2.22453e+02    9.07475e+01    0.00000e+00

           Step           Time
      179550000   359100.00000

   Energies (kJ/mol)
        G96Bond       G96Angle    Proper Dih.  Improper Dih.          LJ-14
    2.16335e+03    3.69980e+03    2.84929e+03    1.14357e+03   -3.86353e+02
     Coulomb-14        LJ (SR)  Disper. corr.   Coulomb (SR)   Coul. recip.
    2.83145e+04    1.24101e+05   -7.46470e+03   -9.41037e+05    5.24469e+03
      Potential    Kinetic En.   Total Energy  Conserved En.    Temperature
   -7.81371e+05    1.37338e+05   -6.44033e+05    1.26039e+07    2.99082e+02
 Pres. DC (bar) Pressure (bar)   Constr. rmsd
   -2.20878e+02    2.12005e+01    0.00000e+00

           Step           Time
      179555000   359110.00000

   Energies (kJ/mol)
        G96Bond       G96Angle    Proper Dih.  Improper Dih.          LJ-14
    2.20806e+03    3.69719e+03    2.71094e+03    1.06340e+03   -3.28117e+02
     Coulomb-14        LJ (SR)  Disper. corr.   Coulomb (SR)   Coul. recip.
    2.83463e+04    1.23171e+05   -7.45059e+03   -9.40810e+05    5.30329e+03
      Potential    Kinetic En.   Total Energy  Conserved En.    Temperature
   -7.82088e+05    1.37395e+05   -6.44694e+05    1.26043e+07    2.99205e+02
 Pres. DC (bar) Pressure (bar)   Constr. rmsd
   -2.20045e+02   -5.85084e+00    0.00000e+00

           Step           Time
      179560000   359120.00000

   Energies (kJ/mol)
        G96Bond       G96Angle    Proper Dih.  Improper Dih.          LJ-14
    2.33432e+03    3.72420e+03    2.82346e+03    1.03149e+03   -3.92222e+02
     Coulomb-14        LJ (SR)  Disper. corr.   Coulomb (SR)   Coul. recip.
    2.82158e+04    1.24133e+05   -7.48945e+03   -9.39613e+05    5.16443e+03
      Potential    Kinetic En.   Total Energy  Conserved En.    Temperature
   -7.80068e+05    1.37468e+05   -6.42600e+05    1.26048e+07    2.99364e+02
 Pres. DC (bar) Pressure (bar)   Constr. rmsd
   -2.22343e+02    1.11009e+02    0.00000e+00

           Step           Time
      179565000   359130.00000

   Energies (kJ/mol)
        G96Bond       G96Angle    Proper Dih.  Improper Dih.          LJ-14
    2.39755e+03    3.79223e+03    2.75261e+03    1.13134e+03   -3.21202e+02
     Coulomb-14        LJ (SR)  Disper. corr.   Coulomb (SR)   Coul. recip.
    2.81935e+04    1.24755e+05   -7.51068e+03   -9.42866e+05    5.20698e+03
      Potential    Kinetic En.   Total Energy  Conserved En.    Temperature
   -7.82469e+05    1.39265e+05   -6.43204e+05    1.26050e+07    3.03279e+02
 Pres. DC (bar) Pressure (bar)   Constr. rmsd
   -2.23604e+02    1.78434e+02    0.00000e+00

           Step           Time
      179570000   359140.00000

   Energies (kJ/mol)
        G96Bond       G96Angle    Proper Dih.  Improper Dih.          LJ-14
    2.36383e+03    3.72568e+03    2.74747e+03    1.08068e+03   -3.45903e+02
     Coulomb-14        LJ (SR)  Disper. corr.   Coulomb (SR)   Coul. recip.
    2.82575e+04    1.25387e+05   -7.42819e+03   -9.41344e+05    5.38465e+03
      Potential    Kinetic En.   Total Energy  Conserved En.    Temperature
   -7.80170e+05    1.38361e+05   -6.41809e+05    1.26054e+07    3.01310e+02
 Pres. DC (bar) Pressure (bar)   Constr. rmsd
   -2.18725e+02    4.21096e+01    0.00000e+00

           Step           Time
      179575000   359150.00000

   Energies (kJ/mol)
        G96Bond       G96Angle    Proper Dih.  Improper Dih.          LJ-14
    2.31332e+03    3.88326e+03    2.76479e+03    1.14410e+03   -3.53383e+02
     Coulomb-14        LJ (SR)  Disper. corr.   Coulomb (SR)   Coul. recip.
    2.83807e+04    1.24178e+05   -7.47920e+03   -9.40278e+05    5.34892e+03
      Potential    Kinetic En.   Total Energy  Conserved En.    Temperature
   -7.80098e+05    1.37394e+05   -6.42703e+05    1.26057e+07    2.99204e+02
 Pres. DC (bar) Pressure (bar)   Constr. rmsd
   -2.21736e+02    2.13582e+02    0.00000e+00

           Step           Time
      179580000   359160.00000

   Energies (kJ/mol)
        G96Bond       G96Angle    Proper Dih.  Improper Dih.          LJ-14
    2.25148e+03    3.73932e+03    2.76070e+03    1.16513e+03   -2.90416e+02
     Coulomb-14        LJ (SR)  Disper. corr.   Coulomb (SR)   Coul. recip.
    2.84302e+04    1.23410e+05   -7.48263e+03   -9.39495e+05    5.24794e+03
      Potential    Kinetic En.   Total Energy  Conserved En.    Temperature
   -7.80264e+05    1.38388e+05   -6.41876e+05    1.26059e+07    3.01368e+02
 Pres. DC (bar) Pressure (bar)   Constr. rmsd
   -2.21939e+02    8.48141e+00    0.00000e+00

           Step           Time
      179585000   359170.00000

   Energies (kJ/mol)
        G96Bond       G96Angle    Proper Dih.  Improper Dih.          LJ-14
    2.34669e+03    3.64393e+03    2.80185e+03    1.05173e+03   -3.18849e+02
     Coulomb-14        LJ (SR)  Disper. corr.   Coulomb (SR)   Coul. recip.
    2.83491e+04    1.25883e+05   -7.48014e+03   -9.42147e+05    5.19762e+03
      Potential    Kinetic En.   Total Energy  Conserved En.    Temperature
   -7.80673e+05    1.37360e+05   -6.43313e+05    1.26063e+07    2.99129e+02
 Pres. DC (bar) Pressure (bar)   Constr. rmsd
   -2.21792e+02    2.89067e+02    0.00000e+00

           Step           Time
      179590000   359180.00000

   Energies (kJ/mol)
        G96Bond       G96Angle    Proper Dih.  Improper Dih.          LJ-14
    2.40041e+03    3.75845e+03    2.81467e+03    1.17412e+03   -3.49230e+02
     Coulomb-14        LJ (SR)  Disper. corr.   Coulomb (SR)   Coul. recip.
    2.83978e+04    1.23350e+05   -7.46059e+03   -9.40893e+05    5.33043e+03
      Potential    Kinetic En.   Total Energy  Conserved En.    Temperature
   -7.81478e+05    1.37750e+05   -6.43727e+05    1.26065e+07    2.99979e+02
 Pres. DC (bar) Pressure (bar)   Constr. rmsd
   -2.20635e+02   -2.31266e+01    0.00000e+00

           Step           Time
      179595000   359190.00000

   Energies (kJ/mol)
        G96Bond       G96Angle    Proper Dih.  Improper Dih.          LJ-14
    2.50464e+03    3.87616e+03    2.80114e+03    1.16946e+03   -3.75750e+02
     Coulomb-14        LJ (SR)  Disper. corr.   Coulomb (SR)   Coul. recip.
    2.83475e+04    1.21975e+05   -7.47872e+03   -9.40162e+05    5.35107e+03
      Potential    Kinetic En.   Total Energy  Conserved En.    Temperature
   -7.81992e+05    1.37552e+05   -6.44441e+05    1.26067e+07    2.99546e+02
 Pres. DC (bar) Pressure (bar)   Constr. rmsd
   -2.21707e+02   -2.59546e+02    0.00000e+00

           Step           Time
      179600000   359200.00000

   Energies (kJ/mol)
        G96Bond       G96Angle    Proper Dih.  Improper Dih.          LJ-14
    2.42958e+03    3.54214e+03    2.94678e+03    9.70188e+02   -3.42623e+02
     Coulomb-14        LJ (SR)  Disper. corr.   Coulomb (SR)   Coul. recip.
    2.83646e+04    1.23070e+05   -7.43418e+03   -9.39298e+05    5.23823e+03
      Potential    Kinetic En.   Total Energy  Conserved En.    Temperature
   -7.80513e+05    1.37834e+05   -6.42679e+05    1.26069e+07    3.00161e+02
 Pres. DC (bar) Pressure (bar)   Constr. rmsd
   -2.19078e+02   -1.26989e+02    0.00000e+00

           Step           Time
      179605000   359210.00000

   Energies (kJ/mol)
        G96Bond       G96Angle    Proper Dih.  Improper Dih.          LJ-14
    2.36784e+03    3.77938e+03    2.78197e+03    1.08341e+03   -3.43067e+02
     Coulomb-14        LJ (SR)  Disper. corr.   Coulomb (SR)   Coul. recip.
    2.83746e+04    1.22278e+05   -7.42177e+03   -9.38604e+05    5.21642e+03
      Potential    Kinetic En.   Total Energy  Conserved En.    Temperature
   -7.80487e+05    1.38331e+05   -6.42156e+05    1.26070e+07    3.01244e+02
 Pres. DC (bar) Pressure (bar)   Constr. rmsd
   -2.18348e+02   -1.72626e+02    0.00000e+00

           Step           Time
      179610000   359220.00000

   Energies (kJ/mol)
        G96Bond       G96Angle    Proper Dih.  Improper Dih.          LJ-14
    2.33155e+03    3.78032e+03    2.81389e+03    1.10928e+03   -3.03416e+02
     Coulomb-14        LJ (SR)  Disper. corr.   Coulomb (SR)   Coul. recip.
    2.84670e+04    1.24922e+05   -7.49309e+03   -9.41639e+05    5.16051e+03
      Potential    Kinetic En.   Total Energy  Conserved En.    Temperature
   -7.80851e+05    1.38472e+05   -6.42379e+05    1.26073e+07    3.01552e+02
 Pres. DC (bar) Pressure (bar)   Constr. rmsd
   -2.22559e+02    1.44789e+02    0.00000e+00

           Step           Time
      179615000   359230.00000

   Energies (kJ/mol)
        G96Bond       G96Angle    Proper Dih.  Improper Dih.          LJ-14
    2.46429e+03    3.49386e+03    2.85107e+03    1.14224e+03   -3.77651e+02
     Coulomb-14        LJ (SR)  Disper. corr.   Coulomb (SR)   Coul. recip.
    2.82567e+04    1.24842e+05   -7.46563e+03   -9.41010e+05    5.23332e+03
      Potential    Kinetic En.   Total Energy  Conserved En.    Temperature
   -7.80570e+05    1.37504e+05   -6.43067e+05    1.26074e+07    2.99442e+02
 Pres. DC (bar) Pressure (bar)   Constr. rmsd
   -2.20933e+02    7.84452e+01    0.00000e+00

           Step           Time
      179620000   359240.00000

   Energies (kJ/mol)
        G96Bond       G96Angle    Proper Dih.  Improper Dih.          LJ-14
    2.38414e+03    3.58679e+03    2.75652e+03    1.10965e+03   -3.22731e+02
     Coulomb-14        LJ (SR)  Disper. corr.   Coulomb (SR)   Coul. recip.
    2.84661e+04    1.24593e+05   -7.45135e+03   -9.41232e+05    5.31680e+03
      Potential    Kinetic En.   Total Energy  Conserved En.    Temperature
   -7.80793e+05    1.37669e+05   -6.43124e+05    1.26077e+07    2.99803e+02
 Pres. DC (bar) Pressure (bar)   Constr. rmsd
   -2.20089e+02    5.43253e+01    0.00000e+00

           Step           Time
      179625000   359250.00000

   Energies (kJ/mol)
        G96Bond       G96Angle    Proper Dih.  Improper Dih.          LJ-14
    2.41682e+03    3.75586e+03    2.72463e+03    1.02133e+03   -3.82594e+02
     Coulomb-14        LJ (SR)  Disper. corr.   Coulomb (SR)   Coul. recip.
    2.83986e+04    1.23216e+05   -7.41957e+03   -9.40122e+05    5.21840e+03
      Potential    Kinetic En.   Total Energy  Conserved En.    Temperature
   -7.81172e+05    1.37797e+05   -6.43375e+05    1.26080e+07    3.00082e+02
 Pres. DC (bar) Pressure (bar)   Constr. rmsd
   -2.18218e+02   -2.14740e+02    0.00000e+00

           Step           Time
      179630000   359260.00000

   Energies (kJ/mol)
        G96Bond       G96Angle    Proper Dih.  Improper Dih.          LJ-14
    2.42835e+03    3.86178e+03    2.74423e+03    1.08582e+03   -4.02559e+02
     Coulomb-14        LJ (SR)  Disper. corr.   Coulomb (SR)   Coul. recip.
    2.84295e+04    1.23994e+05   -7.47508e+03   -9.40814e+05    5.20652e+03
      Potential    Kinetic En.   Total Energy  Conserved En.    Temperature
   -7.80942e+05    1.36952e+05   -6.43990e+05    1.26083e+07    2.98240e+02
 Pres. DC (bar) Pressure (bar)   Constr. rmsd
   -2.21492e+02   -5.29438e+01    0.00000e+00

           Step           Time
      179635000   359270.00000

   Energies (kJ/mol)
        G96Bond       G96Angle    Proper Dih.  Improper Dih.          LJ-14
    2.35790e+03    3.80920e+03    2.73417e+03    1.20596e+03   -3.76053e+02
     Coulomb-14        LJ (SR)  Disper. corr.   Coulomb (SR)   Coul. recip.
    2.86189e+04    1.24480e+05   -7.40488e+03   -9.40391e+05    5.23467e+03
      Potential    Kinetic En.   Total Energy  Conserved En.    Temperature
   -7.79732e+05    1.38523e+05   -6.41208e+05    1.26088e+07    3.01662e+02
 Pres. DC (bar) Pressure (bar)   Constr. rmsd
   -2.17356e+02   -8.77055e+01    0.00000e+00

           Step           Time
      179640000   359280.00000

   Energies (kJ/mol)
        G96Bond       G96Angle    Proper Dih.  Improper Dih.          LJ-14
    2.50371e+03    3.80122e+03    2.83604e+03    9.89227e+02   -3.70987e+02
     Coulomb-14        LJ (SR)  Disper. corr.   Coulomb (SR)   Coul. recip.
    2.83602e+04    1.22071e+05   -7.39853e+03   -9.36650e+05    5.39921e+03
      Potential    Kinetic En.   Total Energy  Conserved En.    Temperature
   -7.78460e+05    1.38994e+05   -6.39466e+05    1.26091e+07    3.02688e+02
 Pres. DC (bar) Pressure (bar)   Constr. rmsd
   -2.16984e+02   -2.22334e+02    0.00000e+00

           Step           Time
      179645000   359290.00000

   Energies (kJ/mol)
        G96Bond       G96Angle    Proper Dih.  Improper Dih.          LJ-14
    2.36621e+03    3.83856e+03    2.77990e+03    1.05848e+03   -2.67690e+02
     Coulomb-14        LJ (SR)  Disper. corr.   Coulomb (SR)   Coul. recip.
    2.84982e+04    1.22622e+05   -7.47115e+03   -9.38378e+05    5.09377e+03
      Potential    Kinetic En.   Total Energy  Conserved En.    Temperature
   -7.79860e+05    1.37563e+05   -6.42297e+05    1.26093e+07    2.99571e+02
 Pres. DC (bar) Pressure (bar)   Constr. rmsd
   -2.21259e+02   -8.27585e+00    0.00000e+00

           Step           Time
      179650000   359300.00000

   Energies (kJ/mol)
        G96Bond       G96Angle    Proper Dih.  Improper Dih.          LJ-14
    2.40207e+03    3.75192e+03    2.75586e+03    1.26459e+03   -3.53151e+02
     Coulomb-14        LJ (SR)  Disper. corr.   Coulomb (SR)   Coul. recip.
    2.86573e+04    1.22152e+05   -7.47225e+03   -9.39457e+05    5.18937e+03
      Potential    Kinetic En.   Total Energy  Conserved En.    Temperature
   -7.81110e+05    1.37375e+05   -6.43735e+05    1.26096e+07    2.99161e+02
 Pres. DC (bar) Pressure (bar)   Constr. rmsd
   -2.21324e+02   -2.04624e+02    0.00000e+00

           Step           Time
      179655000   359310.00000

   Energies (kJ/mol)
        G96Bond       G96Angle    Proper Dih.  Improper Dih.          LJ-14
    2.34376e+03    3.62495e+03    2.69049e+03    1.18781e+03   -2.95405e+02
     Coulomb-14        LJ (SR)  Disper. corr.   Coulomb (SR)   Coul. recip.
    2.85809e+04    1.23031e+05   -7.44191e+03   -9.40038e+05    5.20266e+03
      Potential    Kinetic En.   Total Energy  Conserved En.    Temperature
   -7.81114e+05    1.37654e+05   -6.43460e+05    1.26099e+07    2.99769e+02
 Pres. DC (bar) Pressure (bar)   Constr. rmsd
   -2.19533e+02   -4.55472e+01    0.00000e+00

           Step           Time
      179660000   359320.00000

   Energies (kJ/mol)
        G96Bond       G96Angle    Proper Dih.  Improper Dih.          LJ-14
    2.26561e+03    3.83154e+03    2.75094e+03    1.07900e+03   -3.16072e+02
     Coulomb-14        LJ (SR)  Disper. corr.   Coulomb (SR)   Coul. recip.
    2.86578e+04    1.24537e+05   -7.46250e+03   -9.39381e+05    5.23694e+03
      Potential    Kinetic En.   Total Energy  Conserved En.    Temperature
   -7.78801e+05    1.37212e+05   -6.41589e+05    1.26101e+07    2.98806e+02
 Pres. DC (bar) Pressure (bar)   Constr. rmsd
   -2.20748e+02    2.05195e+02    0.00000e+00

           Step           Time
      179665000   359330.00000

   Energies (kJ/mol)
        G96Bond       G96Angle    Proper Dih.  Improper Dih.          LJ-14
    2.40137e+03    3.74019e+03    2.78413e+03    1.03949e+03   -3.25945e+02
     Coulomb-14        LJ (SR)  Disper. corr.   Coulomb (SR)   Coul. recip.
    2.82803e+04    1.24051e+05   -7.49358e+03   -9.40758e+05    5.20808e+03
      Potential    Kinetic En.   Total Energy  Conserved En.    Temperature
   -7.81072e+05    1.38597e+05   -6.42476e+05    1.26104e+07    3.01823e+02
 Pres. DC (bar) Pressure (bar)   Constr. rmsd
   -2.22588e+02   -2.15738e+01    0.00000e+00

           Step           Time
      179670000   359340.00000

   Energies (kJ/mol)
        G96Bond       G96Angle    Proper Dih.  Improper Dih.          LJ-14
    2.40016e+03    3.69166e+03    2.56081e+03    1.08245e+03   -2.32117e+02
     Coulomb-14        LJ (SR)  Disper. corr.   Coulomb (SR)   Coul. recip.
    2.84425e+04    1.23819e+05   -7.45308e+03   -9.40505e+05    5.19971e+03
      Potential    Kinetic En.   Total Energy  Conserved En.    Temperature
   -7.80993e+05    1.38045e+05   -6.42948e+05    1.26109e+07    3.00621e+02
 Pres. DC (bar) Pressure (bar)   Constr. rmsd
   -2.20191e+02    7.64620e+00    0.00000e+00

           Step           Time
      179675000   359350.00000

   Energies (kJ/mol)
        G96Bond       G96Angle    Proper Dih.  Improper Dih.          LJ-14
    2.51463e+03    3.49607e+03    2.67434e+03    1.05719e+03   -2.87409e+02
     Coulomb-14        LJ (SR)  Disper. corr.   Coulomb (SR)   Coul. recip.
    2.84635e+04    1.24221e+05   -7.45395e+03   -9.40777e+05    5.24447e+03
      Potential    Kinetic En.   Total Energy  Conserved En.    Temperature
   -7.80847e+05    1.39097e+05   -6.41750e+05    1.26114e+07    3.02912e+02
 Pres. DC (bar) Pressure (bar)   Constr. rmsd
   -2.20243e+02    3.75495e+01    0.00000e+00

           Step           Time
      179680000   359360.00000

   Energies (kJ/mol)
        G96Bond       G96Angle    Proper Dih.  Improper Dih.          LJ-14
    2.25591e+03    3.80142e+03    2.78365e+03    1.05920e+03   -3.08018e+02
     Coulomb-14        LJ (SR)  Disper. corr.   Coulomb (SR)   Coul. recip.
    2.85194e+04    1.23184e+05   -7.47450e+03   -9.39396e+05    5.16911e+03
      Potential    Kinetic En.   Total Energy  Conserved En.    Temperature
   -7.80406e+05    1.38180e+05   -6.42226e+05    1.26116e+07    3.00915e+02
 Pres. DC (bar) Pressure (bar)   Constr. rmsd
   -2.21457e+02   -6.25397e+00    0.00000e+00

           Step           Time
      179685000   359370.00000

   Energies (kJ/mol)
        G96Bond       G96Angle    Proper Dih.  Improper Dih.          LJ-14
    2.20099e+03    3.68291e+03    2.72837e+03    1.12241e+03   -3.36499e+02
     Coulomb-14        LJ (SR)  Disper. corr.   Coulomb (SR)   Coul. recip.
    2.85890e+04    1.25283e+05   -7.48643e+03   -9.42111e+05    5.31643e+03
      Potential    Kinetic En.   Total Energy  Conserved En.    Temperature
   -7.81012e+05    1.38403e+05   -6.42608e+05    1.26117e+07    3.01401e+02
 Pres. DC (bar) Pressure (bar)   Constr. rmsd
   -2.22164e+02    2.21712e+02    0.00000e+00

           Step           Time
      179690000   359380.00000

   Energies (kJ/mol)
        G96Bond       G96Angle    Proper Dih.  Improper Dih.          LJ-14
    2.27597e+03    3.79837e+03    2.79339e+03    1.07043e+03   -3.50038e+02
     Coulomb-14        LJ (SR)  Disper. corr.   Coulomb (SR)   Coul. recip.
    2.84282e+04    1.22884e+05   -7.42998e+03   -9.39756e+05    5.31274e+03
      Potential    Kinetic En.   Total Energy  Conserved En.    Temperature
   -7.80974e+05    1.37945e+05   -6.43029e+05    1.26120e+07    3.00403e+02
 Pres. DC (bar) Pressure (bar)   Constr. rmsd
   -2.18831e+02   -2.76759e+02    0.00000e+00

           Step           Time
      179695000   359390.00000

   Energies (kJ/mol)
        G96Bond       G96Angle    Proper Dih.  Improper Dih.          LJ-14
    2.29912e+03    3.71183e+03    2.79337e+03    1.17647e+03   -3.58172e+02
     Coulomb-14        LJ (SR)  Disper. corr.   Coulomb (SR)   Coul. recip.
    2.84783e+04    1.21312e+05   -7.40253e+03   -9.36458e+05    5.28969e+03
      Potential    Kinetic En.   Total Energy  Conserved En.    Temperature
   -7.79158e+05    1.37584e+05   -6.41574e+05    1.26122e+07    2.99616e+02
 Pres. DC (bar) Pressure (bar)   Constr. rmsd
   -2.17218e+02   -3.86607e+02    0.00000e+00

           Step           Time
      179700000   359400.00000

   Energies (kJ/mol)
        G96Bond       G96Angle    Proper Dih.  Improper Dih.          LJ-14
    2.43696e+03    3.44527e+03    2.76592e+03    1.10483e+03   -3.47084e+02
     Coulomb-14        LJ (SR)  Disper. corr.   Coulomb (SR)   Coul. recip.
    2.84479e+04    1.24865e+05   -7.45716e+03   -9.42008e+05    5.17821e+03
      Potential    Kinetic En.   Total Energy  Conserved En.    Temperature
   -7.81568e+05    1.38651e+05   -6.42917e+05    1.26123e+07    3.01940e+02
 Pres. DC (bar) Pressure (bar)   Constr. rmsd
   -2.20433e+02   -1.81470e+01    0.00000e+00

           Step           Time
      179705000   359410.00000

   Energies (kJ/mol)
        G96Bond       G96Angle    Proper Dih.  Improper Dih.          LJ-14
    2.40027e+03    3.66358e+03    2.74025e+03    1.11593e+03   -3.36647e+02
     Coulomb-14        LJ (SR)  Disper. corr.   Coulomb (SR)   Coul. recip.
    2.86444e+04    1.26545e+05   -7.50792e+03   -9.45731e+05    5.20392e+03
      Potential    Kinetic En.   Total Energy  Conserved En.    Temperature
   -7.83262e+05    1.38316e+05   -6.44946e+05    1.26125e+07    3.01212e+02
 Pres. DC (bar) Pressure (bar)   Constr. rmsd
   -2.23440e+02    2.61892e+02    0.00000e+00

           Step           Time
      179710000   359420.00000

   Energies (kJ/mol)
        G96Bond       G96Angle    Proper Dih.  Improper Dih.          LJ-14
    2.48451e+03    3.72908e+03    2.88707e+03    1.13332e+03   -3.67450e+02
     Coulomb-14        LJ (SR)  Disper. corr.   Coulomb (SR)   Coul. recip.
    2.84236e+04    1.22159e+05   -7.44415e+03   -9.38349e+05    5.22363e+03
      Potential    Kinetic En.   Total Energy  Conserved En.    Temperature
   -7.80120e+05    1.37352e+05   -6.42768e+05    1.26130e+07    2.99111e+02
 Pres. DC (bar) Pressure (bar)   Constr. rmsd
   -2.19665e+02   -1.79441e+02    0.00000e+00

           Step           Time
      179715000   359430.00000

   Energies (kJ/mol)
        G96Bond       G96Angle    Proper Dih.  Improper Dih.          LJ-14
    2.51928e+03    3.45865e+03    2.71153e+03    1.09198e+03   -3.14015e+02
     Coulomb-14        LJ (SR)  Disper. corr.   Coulomb (SR)   Coul. recip.
    2.85090e+04    1.21545e+05   -7.40354e+03   -9.36652e+05    5.30150e+03
      Potential    Kinetic En.   Total Energy  Conserved En.    Temperature
   -7.79232e+05    1.37028e+05   -6.42204e+05    1.26141e+07    2.98407e+02
 Pres. DC (bar) Pressure (bar)   Constr. rmsd
   -2.17278e+02   -4.33621e+02    0.00000e+00

           Step           Time
      179720000   359440.00000

   Energies (kJ/mol)
        G96Bond       G96Angle    Proper Dih.  Improper Dih.          LJ-14
    2.34389e+03    3.67716e+03    2.74738e+03    1.09794e+03   -2.65332e+02
     Coulomb-14        LJ (SR)  Disper. corr.   Coulomb (SR)   Coul. recip.
    2.84348e+04    1.24784e+05   -7.48301e+03   -9.42451e+05    5.24158e+03
      Potential    Kinetic En.   Total Energy  Conserved En.    Temperature
   -7.81872e+05    1.38045e+05   -6.43827e+05    1.26145e+07    3.00622e+02
 Pres. DC (bar) Pressure (bar)   Constr. rmsd
   -2.21961e+02    1.24263e+02    0.00000e+00

           Step           Time
      179725000   359450.00000

   Energies (kJ/mol)
        G96Bond       G96Angle    Proper Dih.  Improper Dih.          LJ-14
    2.55600e+03    3.90390e+03    2.72571e+03    1.12415e+03   -3.16857e+02
     Coulomb-14        LJ (SR)  Disper. corr.   Coulomb (SR)   Coul. recip.
    2.82727e+04    1.24969e+05   -7.52177e+03   -9.42170e+05    5.26494e+03
      Potential    Kinetic En.   Total Energy  Conserved En.    Temperature
   -7.81193e+05    1.38709e+05   -6.42483e+05    1.26154e+07    3.02068e+02
 Pres. DC (bar) Pressure (bar)   Constr. rmsd
   -2.24264e+02    2.20228e+02    0.00000e+00

           Step           Time
      179730000   359460.00000

   Energies (kJ/mol)
        G96Bond       G96Angle    Proper Dih.  Improper Dih.          LJ-14
    2.36632e+03    3.74170e+03    2.75197e+03    1.09253e+03   -2.97951e+02
     Coulomb-14        LJ (SR)  Disper. corr.   Coulomb (SR)   Coul. recip.
    2.84581e+04    1.23725e+05   -7.47200e+03   -9.40344e+05    5.35409e+03
      Potential    Kinetic En.   Total Energy  Conserved En.    Temperature
   -7.80625e+05    1.38480e+05   -6.42145e+05    1.26157e+07    3.01568e+02
 Pres. DC (bar) Pressure (bar)   Constr. rmsd
   -2.21310e+02    9.08527e+01    0.00000e+00

           Step           Time
      179735000   359470.00000

   Energies (kJ/mol)
        G96Bond       G96Angle    Proper Dih.  Improper Dih.          LJ-14
    2.31122e+03    3.74689e+03    2.84972e+03    1.07019e+03   -3.68256e+02
     Coulomb-14        LJ (SR)  Disper. corr.   Coulomb (SR)   Coul. recip.
    2.85416e+04    1.24231e+05   -7.52796e+03   -9.41747e+05    5.22876e+03
      Potential    Kinetic En.   Total Energy  Conserved En.    Temperature
   -7.81664e+05    1.37180e+05   -6.44484e+05    1.26161e+07    2.98737e+02
 Pres. DC (bar) Pressure (bar)   Constr. rmsd
   -2.24633e+02    1.13158e+02    0.00000e+00

           Step           Time
      179740000   359480.00000

   Energies (kJ/mol)
        G96Bond       G96Angle    Proper Dih.  Improper Dih.          LJ-14
    2.28399e+03    3.74449e+03    2.74851e+03    1.12212e+03   -2.72897e+02
     Coulomb-14        LJ (SR)  Disper. corr.   Coulomb (SR)   Coul. recip.
    2.85463e+04    1.23933e+05   -7.49420e+03   -9.42426e+05    5.17393e+03
      Potential    Kinetic En.   Total Energy  Conserved En.    Temperature
   -7.82641e+05    1.37318e+05   -6.45322e+05    1.26163e+07    2.99038e+02
 Pres. DC (bar) Pressure (bar)   Constr. rmsd
   -2.22625e+02    1.24502e+01    0.00000e+00

           Step           Time
      179745000   359490.00000

   Energies (kJ/mol)
        G96Bond       G96Angle    Proper Dih.  Improper Dih.          LJ-14
    2.41002e+03    3.67643e+03    2.73980e+03    1.14169e+03   -3.11379e+02
     Coulomb-14        LJ (SR)  Disper. corr.   Coulomb (SR)   Coul. recip.
    2.85185e+04    1.24164e+05   -7.39688e+03   -9.40376e+05    5.20060e+03
      Potential    Kinetic En.   Total Energy  Conserved En.    Temperature
   -7.80233e+05    1.36968e+05   -6.43265e+05    1.26170e+07    2.98276e+02
 Pres. DC (bar) Pressure (bar)   Constr. rmsd
   -2.16887e+02   -1.17877e+02    0.00000e+00

           Step           Time
      179750000   359500.00000

   Energies (kJ/mol)
        G96Bond       G96Angle    Proper Dih.  Improper Dih.          LJ-14
    2.33896e+03    3.71718e+03    2.78504e+03    1.14825e+03   -2.89069e+02
     Coulomb-14        LJ (SR)  Disper. corr.   Coulomb (SR)   Coul. recip.
    2.83989e+04    1.27209e+05   -7.51051e+03   -9.45968e+05    5.25031e+03
      Potential    Kinetic En.   Total Energy  Conserved En.    Temperature
   -7.82920e+05    1.39128e+05   -6.43792e+05    1.26172e+07    3.02979e+02
 Pres. DC (bar) Pressure (bar)   Constr. rmsd
   -2.23594e+02    4.03259e+02    0.00000e+00

           Step           Time
      179755000   359510.00000

   Energies (kJ/mol)
        G96Bond       G96Angle    Proper Dih.  Improper Dih.          LJ-14
    2.35295e+03    3.81132e+03    2.73495e+03    1.15971e+03   -3.28257e+02
     Coulomb-14        LJ (SR)  Disper. corr.   Coulomb (SR)   Coul. recip.
    2.83873e+04    1.24855e+05   -7.48148e+03   -9.41884e+05    5.12722e+03
      Potential    Kinetic En.   Total Energy  Conserved En.    Temperature
   -7.81266e+05    1.37537e+05   -6.43728e+05    1.26187e+07    2.99515e+02
 Pres. DC (bar) Pressure (bar)   Constr. rmsd
   -2.21871e+02    7.73902e+01    0.00000e+00

           Step           Time
      179760000   359520.00000

   Energies (kJ/mol)
        G96Bond       G96Angle    Proper Dih.  Improper Dih.          LJ-14
    2.19656e+03    3.66813e+03    2.72181e+03    1.12969e+03   -3.44086e+02
     Coulomb-14        LJ (SR)  Disper. corr.   Coulomb (SR)   Coul. recip.
    2.85891e+04    1.24700e+05   -7.47790e+03   -9.42048e+05    5.14005e+03
      Potential    Kinetic En.   Total Energy  Conserved En.    Temperature
   -7.81724e+05    1.37856e+05   -6.43869e+05    1.26189e+07    3.00208e+02
 Pres. DC (bar) Pressure (bar)   Constr. rmsd
   -2.21658e+02    1.42362e+02    0.00000e+00

           Step           Time
      179765000   359530.00000

   Energies (kJ/mol)
        G96Bond       G96Angle    Proper Dih.  Improper Dih.          LJ-14
    2.28500e+03    3.72163e+03    2.69666e+03    1.17929e+03   -2.83232e+02
     Coulomb-14        LJ (SR)  Disper. corr.   Coulomb (SR)   Coul. recip.
    2.84173e+04    1.22535e+05   -7.41904e+03   -9.39576e+05    5.09164e+03
      Potential    Kinetic En.   Total Energy  Conserved En.    Temperature
   -7.81352e+05    1.36925e+05   -6.44427e+05    1.26191e+07    2.98182e+02
 Pres. DC (bar) Pressure (bar)   Constr. rmsd
   -2.18187e+02   -2.21186e+02    0.00000e+00

           Step           Time
      179770000   359540.00000

   Energies (kJ/mol)
        G96Bond       G96Angle    Proper Dih.  Improper Dih.          LJ-14
    2.26978e+03    3.67704e+03    2.75785e+03    1.03556e+03   -2.30650e+02
     Coulomb-14        LJ (SR)  Disper. corr.   Coulomb (SR)   Coul. recip.
    2.84925e+04    1.23542e+05   -7.47815e+03   -9.41428e+05    5.25527e+03
      Potential    Kinetic En.   Total Energy  Conserved En.    Temperature
   -7.82107e+05    1.37731e+05   -6.44375e+05    1.26194e+07    2.99938e+02
 Pres. DC (bar) Pressure (bar)   Constr. rmsd
   -2.21673e+02    4.03995e+00    0.00000e+00

           Step           Time
      179775000   359550.00000

   Energies (kJ/mol)
        G96Bond       G96Angle    Proper Dih.  Improper Dih.          LJ-14
    2.27600e+03    3.74356e+03    2.68251e+03    1.13074e+03   -2.06090e+02
     Coulomb-14        LJ (SR)  Disper. corr.   Coulomb (SR)   Coul. recip.
    2.86194e+04    1.23266e+05   -7.40694e+03   -9.37829e+05    5.21250e+03
      Potential    Kinetic En.   Total Energy  Conserved En.    Temperature
   -7.78511e+05    1.38176e+05   -6.40335e+05    1.26197e+07    3.00907e+02
 Pres. DC (bar) Pressure (bar)   Constr. rmsd
   -2.17477e+02   -4.54625e+00    0.00000e+00

           Step           Time
      179780000   359560.00000

   Energies (kJ/mol)
        G96Bond       G96Angle    Proper Dih.  Improper Dih.          LJ-14
    2.34099e+03    3.56593e+03    2.78482e+03    1.16501e+03   -2.92123e+02
     Coulomb-14        LJ (SR)  Disper. corr.   Coulomb (SR)   Coul. recip.
    2.84820e+04    1.24426e+05   -7.50141e+03   -9.42743e+05    5.18418e+03
      Potential    Kinetic En.   Total Energy  Conserved En.    Temperature
   -7.82588e+05    1.38395e+05   -6.44194e+05    1.26205e+07    3.01383e+02
 Pres. DC (bar) Pressure (bar)   Constr. rmsd
   -2.23053e+02    1.52483e+02    0.00000e+00

           Step           Time
      179785000   359570.00000

   Energies (kJ/mol)
        G96Bond       G96Angle    Proper Dih.  Improper Dih.          LJ-14
    2.32304e+03    3.89968e+03    2.81689e+03    1.07852e+03   -3.14531e+02
     Coulomb-14        LJ (SR)  Disper. corr.   Coulomb (SR)   Coul. recip.
    2.84294e+04    1.24285e+05   -7.43237e+03   -9.39790e+05    5.20906e+03
      Potential    Kinetic En.   Total Energy  Conserved En.    Temperature
   -7.79496e+05    1.37526e+05   -6.41970e+05    1.26207e+07    2.99490e+02
 Pres. DC (bar) Pressure (bar)   Constr. rmsd
   -2.18971e+02    9.42093e+01    0.00000e+00

           Step           Time
      179790000   359580.00000

   Energies (kJ/mol)
        G96Bond       G96Angle    Proper Dih.  Improper Dih.          LJ-14
    2.30681e+03    3.67719e+03    2.63482e+03    1.07952e+03   -2.84388e+02
     Coulomb-14        LJ (SR)  Disper. corr.   Coulomb (SR)   Coul. recip.
    2.84111e+04    1.25244e+05   -7.53384e+03   -9.44500e+05    5.10739e+03
      Potential    Kinetic En.   Total Energy  Conserved En.    Temperature
   -7.83858e+05    1.37673e+05   -6.46185e+05    1.26210e+07    2.99810e+02
 Pres. DC (bar) Pressure (bar)   Constr. rmsd
   -2.24983e+02    1.20515e+02    0.00000e+00

           Step           Time
      179795000   359590.00000

   Energies (kJ/mol)
        G96Bond       G96Angle    Proper Dih.  Improper Dih.          LJ-14
    2.41609e+03    3.88234e+03    2.67399e+03    1.10152e+03   -2.80454e+02
     Coulomb-14        LJ (SR)  Disper. corr.   Coulomb (SR)   Coul. recip.
    2.83890e+04    1.22064e+05   -7.45428e+03   -9.37465e+05    5.33852e+03
      Potential    Kinetic En.   Total Energy  Conserved En.    Temperature
   -7.79334e+05    1.37763e+05   -6.41571e+05    1.26216e+07    3.00008e+02
 Pres. DC (bar) Pressure (bar)   Constr. rmsd
   -2.20262e+02   -1.34906e+02    0.00000e+00

           Step           Time
      179800000   359600.00000

   Energies (kJ/mol)
        G96Bond       G96Angle    Proper Dih.  Improper Dih.          LJ-14
    2.28886e+03    3.71429e+03    2.78986e+03    1.09183e+03   -3.82385e+02
     Coulomb-14        LJ (SR)  Disper. corr.   Coulomb (SR)   Coul. recip.
    2.83642e+04    1.23407e+05   -7.49299e+03   -9.40454e+05    5.11789e+03
      Potential    Kinetic En.   Total Energy  Conserved En.    Temperature
   -7.81556e+05    1.38223e+05   -6.43332e+05    1.26218e+07    3.01010e+02
 Pres. DC (bar) Pressure (bar)   Constr. rmsd
   -2.22553e+02   -1.95474e+01    0.00000e+00

           Step           Time
      179805000   359610.00000

   Energies (kJ/mol)
        G96Bond       G96Angle    Proper Dih.  Improper Dih.          LJ-14
    2.36590e+03    3.75155e+03    2.76121e+03    1.09457e+03   -2.83453e+02
     Coulomb-14        LJ (SR)  Disper. corr.   Coulomb (SR)   Coul. recip.
    2.84038e+04    1.24026e+05   -7.49410e+03   -9.40510e+05    5.20283e+03
      Potential    Kinetic En.   Total Energy  Conserved En.    Temperature
   -7.80682e+05    1.37594e+05   -6.43088e+05    1.26222e+07    2.99639e+02
 Pres. DC (bar) Pressure (bar)   Constr. rmsd
   -2.22619e+02    6.05193e+01    0.00000e+00

           Step           Time
      179810000   359620.00000

   Energies (kJ/mol)
        G96Bond       G96Angle    Proper Dih.  Improper Dih.          LJ-14
    2.29958e+03    3.70546e+03    2.75467e+03    1.18026e+03   -3.32418e+02
     Coulomb-14        LJ (SR)  Disper. corr.   Coulomb (SR)   Coul. recip.
    2.83735e+04    1.24103e+05   -7.50502e+03   -9.42245e+05    5.09690e+03
      Potential    Kinetic En.   Total Energy  Conserved En.    Temperature
   -7.82569e+05    1.36575e+05   -6.45994e+05    1.26224e+07    2.97419e+02
 Pres. DC (bar) Pressure (bar)   Constr. rmsd
   -2.23268e+02    8.99052e+01    0.00000e+00

           Step           Time
      179815000   359630.00000

   Energies (kJ/mol)
        G96Bond       G96Angle    Proper Dih.  Improper Dih.          LJ-14
    2.52380e+03    3.59292e+03    2.82346e+03    1.06397e+03   -3.51761e+02
     Coulomb-14        LJ (SR)  Disper. corr.   Coulomb (SR)   Coul. recip.
    2.86093e+04    1.23236e+05   -7.44055e+03   -9.39295e+05    5.17322e+03
      Potential    Kinetic En.   Total Energy  Conserved En.    Temperature
   -7.80064e+05    1.37865e+05   -6.42199e+05    1.26226e+07    3.00228e+02
 Pres. DC (bar) Pressure (bar)   Constr. rmsd
   -2.19453e+02   -5.26236e+01    0.00000e+00

           Step           Time
      179820000   359640.00000

   Energies (kJ/mol)
        G96Bond       G96Angle    Proper Dih.  Improper Dih.          LJ-14
    2.36675e+03    3.75965e+03    2.73841e+03    1.12195e+03   -2.78297e+02
     Coulomb-14        LJ (SR)  Disper. corr.   Coulomb (SR)   Coul. recip.
    2.82200e+04    1.25263e+05   -7.45436e+03   -9.40766e+05    5.13585e+03
      Potential    Kinetic En.   Total Energy  Conserved En.    Temperature
   -7.79893e+05    1.37808e+05   -6.42085e+05    1.26229e+07    3.00105e+02
 Pres. DC (bar) Pressure (bar)   Constr. rmsd
   -2.20267e+02    2.18579e+02    0.00000e+00

           Step           Time
      179825000   359650.00000

   Energies (kJ/mol)
        G96Bond       G96Angle    Proper Dih.  Improper Dih.          LJ-14
    2.25613e+03    3.84842e+03    2.84860e+03    1.08564e+03   -3.03799e+02
     Coulomb-14        LJ (SR)  Disper. corr.   Coulomb (SR)   Coul. recip.
    2.82235e+04    1.24861e+05   -7.51012e+03   -9.42981e+05    5.21935e+03
      Potential    Kinetic En.   Total Energy  Conserved En.    Temperature
   -7.82452e+05    1.38856e+05   -6.43595e+05    1.26233e+07    3.02388e+02
 Pres. DC (bar) Pressure (bar)   Constr. rmsd
   -2.23570e+02    2.03086e+02    0.00000e+00

           Step           Time
      179830000   359660.00000

   Energies (kJ/mol)
        G96Bond       G96Angle    Proper Dih.  Improper Dih.          LJ-14
    2.34981e+03    3.66101e+03    2.78401e+03    1.09452e+03   -2.60761e+02
     Coulomb-14        LJ (SR)  Disper. corr.   Coulomb (SR)   Coul. recip.
    2.83643e+04    1.24183e+05   -7.49688e+03   -9.40666e+05    5.17137e+03
      Potential    Kinetic En.   Total Energy  Conserved En.    Temperature
   -7.80815e+05    1.36471e+05   -6.44344e+05    1.26242e+07    2.97193e+02
 Pres. DC (bar) Pressure (bar)   Constr. rmsd
   -2.22784e+02    8.38114e+01    0.00000e+00

           Step           Time
      179835000   359670.00000

   Energies (kJ/mol)
        G96Bond       G96Angle    Proper Dih.  Improper Dih.          LJ-14
    2.43668e+03    3.65136e+03    2.79002e+03    1.18802e+03   -3.46323e+02
     Coulomb-14        LJ (SR)  Disper. corr.   Coulomb (SR)   Coul. recip.
    2.83027e+04    1.23338e+05   -7.46411e+03   -9.39710e+05    5.25426e+03
      Potential    Kinetic En.   Total Energy  Conserved En.    Temperature
   -7.80559e+05    1.37303e+05   -6.43257e+05    1.26243e+07    2.99004e+02
 Pres. DC (bar) Pressure (bar)   Constr. rmsd
   -2.20843e+02   -3.08020e+01    0.00000e+00

           Step           Time
      179840000   359680.00000

   Energies (kJ/mol)
        G96Bond       G96Angle    Proper Dih.  Improper Dih.          LJ-14
    2.32443e+03    3.81912e+03    2.76077e+03    1.06943e+03   -3.23625e+02
     Coulomb-14        LJ (SR)  Disper. corr.   Coulomb (SR)   Coul. recip.
    2.81722e+04    1.23317e+05   -7.48517e+03   -9.39808e+05    5.10620e+03
      Potential    Kinetic En.   Total Energy  Conserved En.    Temperature
   -7.81048e+05    1.37747e+05   -6.43301e+05    1.26245e+07    2.99972e+02
 Pres. DC (bar) Pressure (bar)   Constr. rmsd
   -2.22089e+02    8.30344e+01    0.00000e+00

           Step           Time
      179845000   359690.00000

   Energies (kJ/mol)
        G96Bond       G96Angle    Proper Dih.  Improper Dih.          LJ-14
    2.40399e+03    3.77198e+03    2.80373e+03    1.09074e+03   -3.14568e+02
     Coulomb-14        LJ (SR)  Disper. corr.   Coulomb (SR)   Coul. recip.
    2.84218e+04    1.23515e+05   -7.46450e+03   -9.41042e+05    5.24683e+03
      Potential    Kinetic En.   Total Energy  Conserved En.    Temperature
   -7.81567e+05    1.36958e+05   -6.44610e+05    1.26246e+07    2.98253e+02
 Pres. DC (bar) Pressure (bar)   Constr. rmsd
   -2.20866e+02    4.67327e+00    0.00000e+00

           Step           Time
      179850000   359700.00000

   Energies (kJ/mol)
        G96Bond       G96Angle    Proper Dih.  Improper Dih.          LJ-14
    2.39137e+03    3.70278e+03    2.69667e+03    1.09461e+03   -2.55611e+02
     Coulomb-14        LJ (SR)  Disper. corr.   Coulomb (SR)   Coul. recip.
    2.85166e+04    1.25261e+05   -7.49813e+03   -9.42820e+05    5.19159e+03
      Potential    Kinetic En.   Total Energy  Conserved En.    Temperature
   -7.81719e+05    1.38495e+05   -6.43224e+05    1.26247e+07    3.01602e+02
 Pres. DC (bar) Pressure (bar)   Constr. rmsd
   -2.22858e+02    2.55413e+02    0.00000e+00

           Step           Time
      179855000   359710.00000

   Energies (kJ/mol)
        G96Bond       G96Angle    Proper Dih.  Improper Dih.          LJ-14
    2.18765e+03    3.76426e+03    2.65683e+03    1.10860e+03   -3.25998e+02
     Coulomb-14        LJ (SR)  Disper. corr.   Coulomb (SR)   Coul. recip.
    2.84612e+04    1.23959e+05   -7.42712e+03   -9.41514e+05    5.31039e+03
      Potential    Kinetic En.   Total Energy  Conserved En.    Temperature
   -7.81820e+05    1.38401e+05   -6.43418e+05    1.26249e+07    3.01397e+02
 Pres. DC (bar) Pressure (bar)   Constr. rmsd
   -2.18662e+02   -1.48914e+02    0.00000e+00

           Step           Time
      179860000   359720.00000

   Energies (kJ/mol)
        G96Bond       G96Angle    Proper Dih.  Improper Dih.          LJ-14
    2.36072e+03    3.67286e+03    2.79689e+03    1.09237e+03   -2.75632e+02
     Coulomb-14        LJ (SR)  Disper. corr.   Coulomb (SR)   Coul. recip.
    2.83104e+04    1.23849e+05   -7.44476e+03   -9.39770e+05    5.23099e+03
      Potential    Kinetic En.   Total Energy  Conserved En.    Temperature
   -7.80177e+05    1.37493e+05   -6.42684e+05    1.26252e+07    2.99419e+02
 Pres. DC (bar) Pressure (bar)   Constr. rmsd
   -2.19701e+02    3.58758e+01    0.00000e+00

           Step           Time
      179865000   359730.00000

   Energies (kJ/mol)
        G96Bond       G96Angle    Proper Dih.  Improper Dih.          LJ-14
    2.24939e+03    3.85107e+03    2.68194e+03    1.08249e+03   -2.67093e+02
     Coulomb-14        LJ (SR)  Disper. corr.   Coulomb (SR)   Coul. recip.
    2.81617e+04    1.25231e+05   -7.49518e+03   -9.42357e+05    5.26799e+03
      Potential    Kinetic En.   Total Energy  Conserved En.    Temperature
   -7.81594e+05    1.38150e+05   -6.43444e+05    1.26254e+07    3.00849e+02
 Pres. DC (bar) Pressure (bar)   Constr. rmsd
   -2.22683e+02    2.72880e+02    0.00000e+00

           Step           Time
      179870000   359740.00000

   Energies (kJ/mol)
        G96Bond       G96Angle    Proper Dih.  Improper Dih.          LJ-14
    2.29690e+03    3.78647e+03    2.71676e+03    1.03808e+03   -3.55388e+02
     Coulomb-14        LJ (SR)  Disper. corr.   Coulomb (SR)   Coul. recip.
    2.83844e+04    1.23584e+05   -7.48639e+03   -9.41381e+05    5.24734e+03
      Potential    Kinetic En.   Total Energy  Conserved En.    Temperature
   -7.82169e+05    1.36782e+05   -6.45387e+05    1.26254e+07    2.97870e+02
 Pres. DC (bar) Pressure (bar)   Constr. rmsd
   -2.22162e+02   -1.29627e+02    0.00000e+00

           Step           Time
      179875000   359750.00000

   Energies (kJ/mol)
        G96Bond       G96Angle    Proper Dih.  Improper Dih.          LJ-14
    2.21394e+03    3.82713e+03    2.74712e+03    1.07794e+03   -2.69048e+02
     Coulomb-14        LJ (SR)  Disper. corr.   Coulomb (SR)   Coul. recip.
    2.83502e+04    1.23304e+05   -7.47116e+03   -9.41081e+05    5.11435e+03
      Potential    Kinetic En.   Total Energy  Conserved En.    Temperature
   -7.82187e+05    1.37314e+05   -6.44872e+05    1.26257e+07    2.99030e+02
 Pres. DC (bar) Pressure (bar)   Constr. rmsd
   -2.21260e+02   -9.38312e+01    0.00000e+00

           Step           Time
      179880000   359760.00000

   Energies (kJ/mol)
        G96Bond       G96Angle    Proper Dih.  Improper Dih.          LJ-14
    2.33622e+03    3.61216e+03    2.64201e+03    1.12615e+03   -2.67409e+02
     Coulomb-14        LJ (SR)  Disper. corr.   Coulomb (SR)   Coul. recip.
    2.83006e+04    1.24972e+05   -7.42282e+03   -9.41102e+05    5.17317e+03
      Potential    Kinetic En.   Total Energy  Conserved En.    Temperature
   -7.80630e+05    1.37859e+05   -6.42771e+05    1.26258e+07    3.00216e+02
 Pres. DC (bar) Pressure (bar)   Constr. rmsd
   -2.18410e+02    2.49289e+01    0.00000e+00

           Step           Time
      179885000   359770.00000

   Energies (kJ/mol)
        G96Bond       G96Angle    Proper Dih.  Improper Dih.          LJ-14
    2.38675e+03    3.63707e+03    2.73422e+03    1.18165e+03   -2.87386e+02
     Coulomb-14        LJ (SR)  Disper. corr.   Coulomb (SR)   Coul. recip.
    2.82082e+04    1.23577e+05   -7.47458e+03   -9.40698e+05    5.34940e+03
      Potential    Kinetic En.   Total Energy  Conserved En.    Temperature
   -7.81386e+05    1.38144e+05   -6.43242e+05    1.26260e+07    3.00837e+02
 Pres. DC (bar) Pressure (bar)   Constr. rmsd
   -2.21462e+02    3.93612e+01    0.00000e+00

           Step           Time
      179890000   359780.00000

   Energies (kJ/mol)
        G96Bond       G96Angle    Proper Dih.  Improper Dih.          LJ-14
    2.38010e+03    3.60179e+03    2.79532e+03    1.10493e+03   -3.20365e+02
     Coulomb-14        LJ (SR)  Disper. corr.   Coulomb (SR)   Coul. recip.
    2.82949e+04    1.24163e+05   -7.44418e+03   -9.40981e+05    5.22737e+03
      Potential    Kinetic En.   Total Energy  Conserved En.    Temperature
   -7.81178e+05    1.37957e+05   -6.43220e+05    1.26261e+07    3.00430e+02
 Pres. DC (bar) Pressure (bar)   Constr. rmsd
   -2.19667e+02   -9.46869e+01    0.00000e+00

           Step           Time
      179895000   359790.00000

   Energies (kJ/mol)
        G96Bond       G96Angle    Proper Dih.  Improper Dih.          LJ-14
    2.28031e+03    3.79575e+03    2.76706e+03    1.11320e+03   -2.68728e+02
     Coulomb-14        LJ (SR)  Disper. corr.   Coulomb (SR)   Coul. recip.
    2.82563e+04    1.23305e+05   -7.50703e+03   -9.40556e+05    5.17000e+03
      Potential    Kinetic En.   Total Energy  Conserved En.    Temperature
   -7.81644e+05    1.37624e+05   -6.44020e+05    1.26266e+07    2.99704e+02
 Pres. DC (bar) Pressure (bar)   Constr. rmsd
   -2.23387e+02    1.02096e+01    0.00000e+00

           Step           Time
      179900000   359800.00000

   Energies (kJ/mol)
        G96Bond       G96Angle    Proper Dih.  Improper Dih.          LJ-14
    2.31431e+03    3.66620e+03    2.66917e+03    1.06683e+03   -3.35382e+02
     Coulomb-14        LJ (SR)  Disper. corr.   Coulomb (SR)   Coul. recip.
    2.85289e+04    1.23712e+05   -7.44635e+03   -9.40572e+05    5.27974e+03
      Potential    Kinetic En.   Total Energy  Conserved En.    Temperature
   -7.81117e+05    1.38777e+05   -6.42339e+05    1.26267e+07    3.02216e+02
 Pres. DC (bar) Pressure (bar)   Constr. rmsd
   -2.19795e+02   -1.41649e+02    0.00000e+00

           Step           Time
      179905000   359810.00000

   Energies (kJ/mol)
        G96Bond       G96Angle    Proper Dih.  Improper Dih.          LJ-14
    2.23901e+03    3.88616e+03    2.72461e+03    1.08216e+03   -2.82022e+02
     Coulomb-14        LJ (SR)  Disper. corr.   Coulomb (SR)   Coul. recip.
    2.83021e+04    1.24024e+05   -7.50130e+03   -9.41256e+05    5.19469e+03
      Potential    Kinetic En.   Total Energy  Conserved En.    Temperature
   -7.81587e+05    1.38742e+05   -6.42845e+05    1.26269e+07    3.02139e+02
 Pres. DC (bar) Pressure (bar)   Constr. rmsd
   -2.23046e+02    1.49816e+02    0.00000e+00

           Step           Time
      179910000   359820.00000

   Energies (kJ/mol)
        G96Bond       G96Angle    Proper Dih.  Improper Dih.          LJ-14
    2.39004e+03    3.73610e+03    2.71825e+03    1.17390e+03   -3.02750e+02
     Coulomb-14        LJ (SR)  Disper. corr.   Coulomb (SR)   Coul. recip.
    2.83518e+04    1.22892e+05   -7.42278e+03   -9.39227e+05    5.16758e+03
      Potential    Kinetic En.   Total Energy  Conserved En.    Temperature
   -7.80522e+05    1.37801e+05   -6.42721e+05    1.26276e+07    3.00090e+02
 Pres. DC (bar) Pressure (bar)   Constr. rmsd
   -2.18407e+02   -1.05660e+02    0.00000e+00

           Step           Time
      179915000   359830.00000

   Energies (kJ/mol)
        G96Bond       G96Angle    Proper Dih.  Improper Dih.          LJ-14
    2.38182e+03    3.69054e+03    2.68244e+03    1.07657e+03   -3.09334e+02
     Coulomb-14        LJ (SR)  Disper. corr.   Coulomb (SR)   Coul. recip.
    2.82355e+04    1.23701e+05   -7.42848e+03   -9.40191e+05    5.24549e+03
      Potential    Kinetic En.   Total Energy  Conserved En.    Temperature
   -7.80915e+05    1.37668e+05   -6.43247e+05    1.26282e+07    2.99801e+02
 Pres. DC (bar) Pressure (bar)   Constr. rmsd
   -2.18742e+02   -3.77809e+01    0.00000e+00

           Step           Time
      179920000   359840.00000

   Energies (kJ/mol)
        G96Bond       G96Angle    Proper Dih.  Improper Dih.          LJ-14
    2.24814e+03    3.79238e+03    2.74445e+03    1.04895e+03   -3.31371e+02
     Coulomb-14        LJ (SR)  Disper. corr.   Coulomb (SR)   Coul. recip.
    2.83079e+04    1.24637e+05   -7.42689e+03   -9.42476e+05    5.29127e+03
      Potential    Kinetic En.   Total Energy  Conserved En.    Temperature
   -7.82163e+05    1.37599e+05   -6.44564e+05    1.26286e+07    2.99650e+02
 Pres. DC (bar) Pressure (bar)   Constr. rmsd
   -2.18649e+02    7.85796e+00    0.00000e+00

           Step           Time
      179925000   359850.00000

   Energies (kJ/mol)
        G96Bond       G96Angle    Proper Dih.  Improper Dih.          LJ-14
    2.41150e+03    3.90625e+03    2.63525e+03    1.02345e+03   -3.45012e+02
     Coulomb-14        LJ (SR)  Disper. corr.   Coulomb (SR)   Coul. recip.
    2.82643e+04    1.25083e+05   -7.47690e+03   -9.42528e+05    5.12301e+03
      Potential    Kinetic En.   Total Energy  Conserved En.    Temperature
   -7.81903e+05    1.37838e+05   -6.44066e+05    1.26288e+07    3.00169e+02
 Pres. DC (bar) Pressure (bar)   Constr. rmsd
   -2.21599e+02    1.18092e+02    0.00000e+00

           Step           Time
      179930000   359860.00000

   Energies (kJ/mol)
        G96Bond       G96Angle    Proper Dih.  Improper Dih.          LJ-14
    2.45646e+03    3.66821e+03    2.68498e+03    1.04334e+03   -4.04410e+02
     Coulomb-14        LJ (SR)  Disper. corr.   Coulomb (SR)   Coul. recip.
    2.83016e+04    1.23381e+05   -7.44882e+03   -9.39596e+05    5.30845e+03
      Potential    Kinetic En.   Total Energy  Conserved En.    Temperature
   -7.80606e+05    1.38617e+05   -6.41989e+05    1.26292e+07    3.01866e+02
 Pres. DC (bar) Pressure (bar)   Constr. rmsd
   -2.19940e+02   -1.77725e+02    0.00000e+00

           Step           Time
      179935000   359870.00000

   Energies (kJ/mol)
        G96Bond       G96Angle    Proper Dih.  Improper Dih.          LJ-14
    2.45754e+03    3.80370e+03    2.71634e+03    1.12077e+03   -2.89292e+02
     Coulomb-14        LJ (SR)  Disper. corr.   Coulomb (SR)   Coul. recip.
    2.85391e+04    1.24907e+05   -7.45469e+03   -9.41877e+05    5.24212e+03
      Potential    Kinetic En.   Total Energy  Conserved En.    Temperature
   -7.80834e+05    1.38637e+05   -6.42196e+05    1.26294e+07    3.01910e+02
 Pres. DC (bar) Pressure (bar)   Constr. rmsd
   -2.20287e+02    6.61172e+00    0.00000e+00

           Step           Time
      179940000   359880.00000

   Energies (kJ/mol)
        G96Bond       G96Angle    Proper Dih.  Improper Dih.          LJ-14
    2.39094e+03    3.58111e+03    2.68136e+03    1.07742e+03   -2.87247e+02
     Coulomb-14        LJ (SR)  Disper. corr.   Coulomb (SR)   Coul. recip.
    2.85606e+04    1.24026e+05   -7.39819e+03   -9.40284e+05    5.27188e+03
      Potential    Kinetic En.   Total Energy  Conserved En.    Temperature
   -7.80380e+05    1.37403e+05   -6.42978e+05    1.26297e+07    2.99222e+02
 Pres. DC (bar) Pressure (bar)   Constr. rmsd
   -2.16964e+02   -8.26031e+01    0.00000e+00

           Step           Time
      179945000   359890.00000

   Energies (kJ/mol)
        G96Bond       G96Angle    Proper Dih.  Improper Dih.          LJ-14
    2.20759e+03    3.89806e+03    2.72984e+03    1.08901e+03   -2.91294e+02
     Coulomb-14        LJ (SR)  Disper. corr.   Coulomb (SR)   Coul. recip.
    2.83541e+04    1.23743e+05   -7.48980e+03   -9.41739e+05    5.27833e+03
      Potential    Kinetic En.   Total Energy  Conserved En.    Temperature
   -7.82219e+05    1.37387e+05   -6.44832e+05    1.26301e+07    2.99189e+02
 Pres. DC (bar) Pressure (bar)   Constr. rmsd
   -2.22364e+02    1.69527e+01    0.00000e+00

           Step           Time
      179950000   359900.00000

   Energies (kJ/mol)
        G96Bond       G96Angle    Proper Dih.  Improper Dih.          LJ-14
    2.28305e+03    3.65328e+03    2.76954e+03    1.15510e+03   -2.88410e+02
     Coulomb-14        LJ (SR)  Disper. corr.   Coulomb (SR)   Coul. recip.
    2.84821e+04    1.23392e+05   -7.46524e+03   -9.39709e+05    5.27906e+03
      Potential    Kinetic En.   Total Energy  Conserved En.    Temperature
   -7.80449e+05    1.38357e+05   -6.42093e+05    1.26304e+07    3.01300e+02
 Pres. DC (bar) Pressure (bar)   Constr. rmsd
   -2.20910e+02   -3.31750e+00    0.00000e+00

           Step           Time
      179955000   359910.00000

   Energies (kJ/mol)
        G96Bond       G96Angle    Proper Dih.  Improper Dih.          LJ-14
    2.37729e+03    3.67374e+03    2.73383e+03    1.12635e+03   -3.38391e+02
     Coulomb-14        LJ (SR)  Disper. corr.   Coulomb (SR)   Coul. recip.
    2.83459e+04    1.26277e+05   -7.50624e+03   -9.43127e+05    5.10615e+03
      Potential    Kinetic En.   Total Energy  Conserved En.    Temperature
   -7.81331e+05    1.36687e+05   -6.44644e+05    1.26309e+07    2.97664e+02
 Pres. DC (bar) Pressure (bar)   Constr. rmsd
   -2.23340e+02    2.19154e+02    0.00000e+00

           Step           Time
      179960000   359920.00000

   Energies (kJ/mol)
        G96Bond       G96Angle    Proper Dih.  Improper Dih.          LJ-14
    2.25698e+03    3.75741e+03    2.73693e+03    1.05752e+03   -3.02933e+02
     Coulomb-14        LJ (SR)  Disper. corr.   Coulomb (SR)   Coul. recip.
    2.83429e+04    1.23821e+05   -7.47138e+03   -9.40090e+05    5.37320e+03
      Potential    Kinetic En.   Total Energy  Conserved En.    Temperature
   -7.80518e+05    1.37722e+05   -6.42796e+05    1.26311e+07    2.99917e+02
 Pres. DC (bar) Pressure (bar)   Constr. rmsd
   -2.21273e+02    1.16199e+02    0.00000e+00

           Step           Time
      179965000   359930.00000

   Energies (kJ/mol)
        G96Bond       G96Angle    Proper Dih.  Improper Dih.          LJ-14
    2.41245e+03    3.64950e+03    2.86539e+03    1.11431e+03   -3.41496e+02
     Coulomb-14        LJ (SR)  Disper. corr.   Coulomb (SR)   Coul. recip.
    2.84389e+04    1.24013e+05   -7.50782e+03   -9.40718e+05    5.19463e+03
      Potential    Kinetic En.   Total Energy  Conserved En.    Temperature
   -7.80879e+05    1.37135e+05   -6.43745e+05    1.26317e+07    2.98638e+02
 Pres. DC (bar) Pressure (bar)   Constr. rmsd
   -2.23434e+02    4.72507e+01    0.00000e+00

           Step           Time
      179970000   359940.00000

   Energies (kJ/mol)
        G96Bond       G96Angle    Proper Dih.  Improper Dih.          LJ-14
    2.37389e+03    3.73615e+03    2.71538e+03    1.12512e+03   -2.65589e+02
     Coulomb-14        LJ (SR)  Disper. corr.   Coulomb (SR)   Coul. recip.
    2.84641e+04    1.24121e+05   -7.44661e+03   -9.39481e+05    5.27595e+03
      Potential    Kinetic En.   Total Energy  Conserved En.    Temperature
   -7.79381e+05    1.37437e+05   -6.41944e+05    1.26321e+07    2.99297e+02
 Pres. DC (bar) Pressure (bar)   Constr. rmsd
   -2.19810e+02   -5.72488e+00    0.00000e+00

           Step           Time
      179975000   359950.00000

   Energies (kJ/mol)
        G96Bond       G96Angle    Proper Dih.  Improper Dih.          LJ-14
    2.28578e+03    3.66059e+03    2.72425e+03    1.09803e+03   -3.31154e+02
     Coulomb-14        LJ (SR)  Disper. corr.   Coulomb (SR)   Coul. recip.
    2.83987e+04    1.23616e+05   -7.46691e+03   -9.40642e+05    5.12220e+03
      Potential    Kinetic En.   Total Energy  Conserved En.    Temperature
   -7.81535e+05    1.37261e+05   -6.44274e+05    1.26325e+07    2.98914e+02
 Pres. DC (bar) Pressure (bar)   Constr. rmsd
   -2.21009e+02   -7.57561e+01    0.00000e+00

           Step           Time
      179980000   359960.00000

   Energies (kJ/mol)
        G96Bond       G96Angle    Proper Dih.  Improper Dih.          LJ-14
    2.40956e+03    3.78873e+03    2.80411e+03    1.12943e+03   -3.13037e+02
     Coulomb-14        LJ (SR)  Disper. corr.   Coulomb (SR)   Coul. recip.
    2.84448e+04    1.25860e+05   -7.46012e+03   -9.43124e+05    5.08816e+03
      Potential    Kinetic En.   Total Energy  Conserved En.    Temperature
   -7.81373e+05    1.38225e+05   -6.43148e+05    1.26330e+07    3.01013e+02
 Pres. DC (bar) Pressure (bar)   Constr. rmsd
   -2.20607e+02    2.33331e+02    0.00000e+00

           Step           Time
      179985000   359970.00000

   Energies (kJ/mol)
        G96Bond       G96Angle    Proper Dih.  Improper Dih.          LJ-14
    2.43759e+03    3.66075e+03    2.76857e+03    1.13167e+03   -2.73884e+02
     Coulomb-14        LJ (SR)  Disper. corr.   Coulomb (SR)   Coul. recip.
    2.85630e+04    1.22070e+05   -7.43765e+03   -9.36566e+05    5.27356e+03
      Potential    Kinetic En.   Total Energy  Conserved En.    Temperature
   -7.78372e+05    1.36226e+05   -6.42146e+05    1.26333e+07    2.96660e+02
 Pres. DC (bar) Pressure (bar)   Constr. rmsd
   -2.19282e+02   -2.83369e+01    0.00000e+00

           Step           Time
      179990000   359980.00000

   Energies (kJ/mol)
        G96Bond       G96Angle    Proper Dih.  Improper Dih.          LJ-14
    2.35479e+03    3.71663e+03    2.78867e+03    1.09217e+03   -3.40763e+02
     Coulomb-14        LJ (SR)  Disper. corr.   Coulomb (SR)   Coul. recip.
    2.84041e+04    1.23658e+05   -7.49722e+03   -9.40037e+05    5.26526e+03
      Potential    Kinetic En.   Total Energy  Conserved En.    Temperature
   -7.80596e+05    1.37959e+05   -6.42637e+05    1.26336e+07    3.00434e+02
 Pres. DC (bar) Pressure (bar)   Constr. rmsd
   -2.22804e+02    1.69736e+01    0.00000e+00

           Step           Time
      179995000   359990.00000

   Energies (kJ/mol)
        G96Bond       G96Angle    Proper Dih.  Improper Dih.          LJ-14
    2.47584e+03    3.67611e+03    2.78629e+03    1.01646e+03   -3.25664e+02
     Coulomb-14        LJ (SR)  Disper. corr.   Coulomb (SR)   Coul. recip.
    2.84720e+04    1.22206e+05   -7.45577e+03   -9.39622e+05    5.17140e+03
      Potential    Kinetic En.   Total Energy  Conserved En.    Temperature
   -7.81600e+05    1.38346e+05   -6.43254e+05    1.26339e+07    3.01276e+02
 Pres. DC (bar) Pressure (bar)   Constr. rmsd
   -2.20350e+02   -3.07509e+02    0.00000e+00

           Step           Time
      180000000   360000.00000

   Energies (kJ/mol)
        G96Bond       G96Angle    Proper Dih.  Improper Dih.          LJ-14
    2.34218e+03    3.61507e+03    2.77473e+03    1.08849e+03   -2.35688e+02
     Coulomb-14        LJ (SR)  Disper. corr.   Coulomb (SR)   Coul. recip.
    2.86063e+04    1.24994e+05   -7.47789e+03   -9.40748e+05    5.31470e+03
      Potential    Kinetic En.   Total Energy  Conserved En.    Temperature
   -7.79726e+05    1.37925e+05   -6.41801e+05    1.26341e+07    3.00360e+02
 Pres. DC (bar) Pressure (bar)   Constr. rmsd
   -2.21658e+02    2.00762e+02    0.00000e+00

           Step           Time
      180005000   360010.00000

   Energies (kJ/mol)
        G96Bond       G96Angle    Proper Dih.  Improper Dih.          LJ-14
    2.24632e+03    3.74839e+03    2.74235e+03    1.06127e+03   -3.13685e+02
     Coulomb-14        LJ (SR)  Disper. corr.   Coulomb (SR)   Coul. recip.
    2.85596e+04    1.21841e+05   -7.46164e+03   -9.37730e+05    5.29775e+03
      Potential    Kinetic En.   Total Energy  Conserved En.    Temperature
   -7.80009e+05    1.37275e+05   -6.42733e+05    1.26344e+07    2.98945e+02
 Pres. DC (bar) Pressure (bar)   Constr. rmsd
   -2.20697e+02   -2.00865e+02    0.00000e+00

           Step           Time
      180010000   360020.00000

   Energies (kJ/mol)
        G96Bond       G96Angle    Proper Dih.  Improper Dih.          LJ-14
    2.41138e+03    3.74005e+03    2.77144e+03    1.09873e+03   -2.30025e+02
     Coulomb-14        LJ (SR)  Disper. corr.   Coulomb (SR)   Coul. recip.
    2.84453e+04    1.25129e+05   -7.48244e+03   -9.43018e+05    5.26753e+03
      Potential    Kinetic En.   Total Energy  Conserved En.    Temperature
   -7.81867e+05    1.38651e+05   -6.43216e+05    1.26348e+07    3.01940e+02
 Pres. DC (bar) Pressure (bar)   Constr. rmsd
   -2.21927e+02    1.23059e+02    0.00000e+00

           Step           Time
      180015000   360030.00000

   Energies (kJ/mol)
        G96Bond       G96Angle    Proper Dih.  Improper Dih.          LJ-14
    2.38152e+03    3.85880e+03    2.76035e+03    1.04962e+03   -2.83999e+02
     Coulomb-14        LJ (SR)  Disper. corr.   Coulomb (SR)   Coul. recip.
    2.83713e+04    1.24420e+05   -7.50449e+03   -9.42999e+05    5.09902e+03
      Potential    Kinetic En.   Total Energy  Conserved En.    Temperature
   -7.82847e+05    1.37673e+05   -6.45174e+05    1.26350e+07    2.99810e+02
 Pres. DC (bar) Pressure (bar)   Constr. rmsd
   -2.23236e+02    1.46377e+02    0.00000e+00

           Step           Time
      180020000   360040.00000

   Energies (kJ/mol)
        G96Bond       G96Angle    Proper Dih.  Improper Dih.          LJ-14
    2.29247e+03    3.74817e+03    2.72910e+03    1.15109e+03   -3.34174e+02
     Coulomb-14        LJ (SR)  Disper. corr.   Coulomb (SR)   Coul. recip.
    2.83707e+04    1.24378e+05   -7.44618e+03   -9.41318e+05    5.22098e+03
      Potential    Kinetic En.   Total Energy  Conserved En.    Temperature
   -7.81208e+05    1.38108e+05   -6.43100e+05    1.26353e+07    3.00758e+02
 Pres. DC (bar) Pressure (bar)   Constr. rmsd
   -2.19784e+02    3.60333e+01    0.00000e+00

           Step           Time
      180025000   360050.00000

   Energies (kJ/mol)
        G96Bond       G96Angle    Proper Dih.  Improper Dih.          LJ-14
    2.40469e+03    3.80557e+03    2.78090e+03    1.09278e+03   -3.75022e+02
     Coulomb-14        LJ (SR)  Disper. corr.   Coulomb (SR)   Coul. recip.
    2.83638e+04    1.22483e+05   -7.46442e+03   -9.39080e+05    5.31345e+03
      Potential    Kinetic En.   Total Energy  Conserved En.    Temperature
   -7.80675e+05    1.38320e+05   -6.42356e+05    1.26356e+07    3.01219e+02
 Pres. DC (bar) Pressure (bar)   Constr. rmsd
   -2.20861e+02   -1.45958e+02    0.00000e+00

           Step           Time
      180030000   360060.00000

   Energies (kJ/mol)
        G96Bond       G96Angle    Proper Dih.  Improper Dih.          LJ-14
    2.47715e+03    3.67449e+03    2.69525e+03    1.06962e+03   -3.32999e+02
     Coulomb-14        LJ (SR)  Disper. corr.   Coulomb (SR)   Coul. recip.
    2.83839e+04    1.25126e+05   -7.46062e+03   -9.41664e+05    5.29163e+03
      Potential    Kinetic En.   Total Energy  Conserved En.    Temperature
   -7.80739e+05    1.38963e+05   -6.41776e+05    1.26359e+07    3.02620e+02
 Pres. DC (bar) Pressure (bar)   Constr. rmsd
   -2.20637e+02   -3.44450e+01    0.00000e+00

           Step           Time
      180035000   360070.00000

   Energies (kJ/mol)
        G96Bond       G96Angle    Proper Dih.  Improper Dih.          LJ-14
    2.26678e+03    3.91062e+03    2.69073e+03    1.10964e+03   -2.96980e+02
     Coulomb-14        LJ (SR)  Disper. corr.   Coulomb (SR)   Coul. recip.
    2.85572e+04    1.24309e+05   -7.46991e+03   -9.40348e+05    5.22587e+03
      Potential    Kinetic En.   Total Energy  Conserved En.    Temperature
   -7.80045e+05    1.38083e+05   -6.41962e+05    1.26360e+07    3.00704e+02
 Pres. DC (bar) Pressure (bar)   Constr. rmsd
   -2.21186e+02    1.15760e+02    0.00000e+00

           Step           Time
      180040000   360080.00000

   Energies (kJ/mol)
        G96Bond       G96Angle    Proper Dih.  Improper Dih.          LJ-14
    2.29590e+03    3.67740e+03    2.84480e+03    1.16469e+03   -3.28234e+02
     Coulomb-14        LJ (SR)  Disper. corr.   Coulomb (SR)   Coul. recip.
    2.84563e+04    1.25183e+05   -7.48917e+03   -9.42496e+05    5.33997e+03
      Potential    Kinetic En.   Total Energy  Conserved En.    Temperature
   -7.81351e+05    1.37617e+05   -6.43734e+05    1.26362e+07    2.99688e+02
 Pres. DC (bar) Pressure (bar)   Constr. rmsd
   -2.22327e+02    1.34859e+02    0.00000e+00

           Step           Time
      180045000   360090.00000

   Energies (kJ/mol)
        G96Bond       G96Angle    Proper Dih.  Improper Dih.          LJ-14
    2.45330e+03    3.80653e+03    2.75688e+03    1.13976e+03   -3.30589e+02
     Coulomb-14        LJ (SR)  Disper. corr.   Coulomb (SR)   Coul. recip.
    2.83676e+04    1.24288e+05   -7.45591e+03   -9.42066e+05    5.10880e+03
      Potential    Kinetic En.   Total Energy  Conserved En.    Temperature
   -7.81932e+05    1.39714e+05   -6.42217e+05    1.26367e+07    3.04257e+02
 Pres. DC (bar) Pressure (bar)   Constr. rmsd
   -2.20358e+02   -3.15553e+01    0.00000e+00

           Step           Time
      180050000   360100.00000

   Energies (kJ/mol)
        G96Bond       G96Angle    Proper Dih.  Improper Dih.          LJ-14
    2.36356e+03    3.78849e+03    2.65782e+03    1.09492e+03   -3.11899e+02
     Coulomb-14        LJ (SR)  Disper. corr.   Coulomb (SR)   Coul. recip.
    2.81969e+04    1.25598e+05   -7.49743e+03   -9.42789e+05    5.27612e+03
      Potential    Kinetic En.   Total Energy  Conserved En.    Temperature
   -7.81622e+05    1.37855e+05   -6.43767e+05    1.26369e+07    3.00207e+02
 Pres. DC (bar) Pressure (bar)   Constr. rmsd
   -2.22817e+02    1.79932e+02    0.00000e+00

           Step           Time
      180055000   360110.00000

   Energies (kJ/mol)
        G96Bond       G96Angle    Proper Dih.  Improper Dih.          LJ-14
    2.41605e+03    3.62688e+03    2.72778e+03    1.08919e+03   -3.07848e+02
     Coulomb-14        LJ (SR)  Disper. corr.   Coulomb (SR)   Coul. recip.
    2.81343e+04    1.25027e+05   -7.44149e+03   -9.41827e+05    5.13537e+03
      Potential    Kinetic En.   Total Energy  Conserved En.    Temperature
   -7.81420e+05    1.37483e+05   -6.43937e+05    1.26375e+07    2.99398e+02
 Pres. DC (bar) Pressure (bar)   Constr. rmsd
   -2.19508e+02    4.30362e+01    0.00000e+00

           Step           Time
      180060000   360120.00000

   Energies (kJ/mol)
        G96Bond       G96Angle    Proper Dih.  Improper Dih.          LJ-14
    2.27600e+03    3.79545e+03    2.74139e+03    1.08061e+03   -2.72862e+02
     Coulomb-14        LJ (SR)  Disper. corr.   Coulomb (SR)   Coul. recip.
    2.81635e+04    1.23338e+05   -7.45941e+03   -9.39836e+05    5.23527e+03
      Potential    Kinetic En.   Total Energy  Conserved En.    Temperature
   -7.80939e+05    1.37108e+05   -6.43830e+05    1.26376e+07    2.98581e+02
 Pres. DC (bar) Pressure (bar)   Constr. rmsd
   -2.20565e+02    3.13427e+01    0.00000e+00

           Step           Time
      180065000   360130.00000

   Energies (kJ/mol)
        G96Bond       G96Angle    Proper Dih.  Improper Dih.          LJ-14
    2.44500e+03    3.76807e+03    2.73223e+03    1.15449e+03   -3.42402e+02
     Coulomb-14        LJ (SR)  Disper. corr.   Coulomb (SR)   Coul. recip.
    2.83332e+04    1.22230e+05   -7.44780e+03   -9.38251e+05    5.25051e+03
      Potential    Kinetic En.   Total Energy  Conserved En.    Temperature
   -7.80127e+05    1.37788e+05   -6.42339e+05    1.26379e+07    3.00062e+02
 Pres. DC (bar) Pressure (bar)   Constr. rmsd
   -2.19880e+02   -2.09341e+02    0.00000e+00

           Step           Time
      180070000   360140.00000

   Energies (kJ/mol)
        G96Bond       G96Angle    Proper Dih.  Improper Dih.          LJ-14
    2.37458e+03    3.58359e+03    2.75408e+03    1.12037e+03   -2.83936e+02
     Coulomb-14        LJ (SR)  Disper. corr.   Coulomb (SR)   Coul. recip.
    2.84768e+04    1.25128e+05   -7.48607e+03   -9.43292e+05    5.04219e+03
      Potential    Kinetic En.   Total Energy  Conserved En.    Temperature
   -7.82582e+05    1.37678e+05   -6.44904e+05    1.26382e+07    2.99821e+02
 Pres. DC (bar) Pressure (bar)   Constr. rmsd
   -2.22143e+02    2.25965e+02    0.00000e+00

           Step           Time
      180075000   360150.00000

   Energies (kJ/mol)
        G96Bond       G96Angle    Proper Dih.  Improper Dih.          LJ-14
    2.41532e+03    3.87882e+03    2.69879e+03    1.06041e+03   -3.05302e+02
     Coulomb-14        LJ (SR)  Disper. corr.   Coulomb (SR)   Coul. recip.
    2.84690e+04    1.24521e+05   -7.54324e+03   -9.42436e+05    5.22940e+03
      Potential    Kinetic En.   Total Energy  Conserved En.    Temperature
   -7.82011e+05    1.38053e+05   -6.43958e+05    1.26385e+07    3.00638e+02
 Pres. DC (bar) Pressure (bar)   Constr. rmsd
   -2.25544e+02    1.86107e+02    0.00000e+00

           Step           Time
      180080000   360160.00000

   Energies (kJ/mol)
        G96Bond       G96Angle    Proper Dih.  Improper Dih.          LJ-14
    2.37481e+03    3.64947e+03    2.74463e+03    1.15054e+03   -3.53267e+02
     Coulomb-14        LJ (SR)  Disper. corr.   Coulomb (SR)   Coul. recip.
    2.83866e+04    1.22455e+05   -7.44712e+03   -9.37405e+05    5.22812e+03
      Potential    Kinetic En.   Total Energy  Conserved En.    Temperature
   -7.79216e+05    1.37868e+05   -6.41349e+05    1.26390e+07    3.00234e+02
 Pres. DC (bar) Pressure (bar)   Constr. rmsd
   -2.19840e+02   -1.09536e+02    0.00000e+00

           Step           Time
      180085000   360170.00000

   Energies (kJ/mol)
        G96Bond       G96Angle    Proper Dih.  Improper Dih.          LJ-14
    2.28395e+03    3.61541e+03    2.83560e+03    1.01674e+03   -2.94850e+02
     Coulomb-14        LJ (SR)  Disper. corr.   Coulomb (SR)   Coul. recip.
    2.84067e+04    1.23358e+05   -7.45513e+03   -9.40509e+05    5.38483e+03
      Potential    Kinetic En.   Total Energy  Conserved En.    Temperature
   -7.81358e+05    1.37560e+05   -6.43798e+05    1.26392e+07    2.99565e+02
 Pres. DC (bar) Pressure (bar)   Constr. rmsd
   -2.20313e+02   -3.86141e+01    0.00000e+00

           Step           Time
      180090000   360180.00000

   Energies (kJ/mol)
        G96Bond       G96Angle    Proper Dih.  Improper Dih.          LJ-14
    2.34351e+03    3.85701e+03    2.90535e+03    1.06609e+03   -3.65402e+02
     Coulomb-14        LJ (SR)  Disper. corr.   Coulomb (SR)   Coul. recip.
    2.81585e+04    1.23704e+05   -7.42103e+03   -9.38313e+05    5.32651e+03
      Potential    Kinetic En.   Total Energy  Conserved En.    Temperature
   -7.78738e+05    1.37292e+05   -6.41446e+05    1.26396e+07    2.98982e+02
 Pres. DC (bar) Pressure (bar)   Constr. rmsd
   -2.18304e+02   -7.63066e+01    0.00000e+00

           Step           Time
      180095000   360190.00000

   Energies (kJ/mol)
        G96Bond       G96Angle    Proper Dih.  Improper Dih.          LJ-14
    2.34598e+03    3.97141e+03    2.78712e+03    1.14995e+03   -3.58775e+02
     Coulomb-14        LJ (SR)  Disper. corr.   Coulomb (SR)   Coul. recip.
    2.84627e+04    1.24389e+05   -7.47891e+03   -9.41985e+05    5.09218e+03
      Potential    Kinetic En.   Total Energy  Conserved En.    Temperature
   -7.81624e+05    1.38213e+05   -6.43411e+05    1.26398e+07    3.00986e+02
 Pres. DC (bar) Pressure (bar)   Constr. rmsd
   -2.21718e+02    8.08939e+01    0.00000e+00

           Step           Time
      180100000   360200.00000

   Energies (kJ/mol)
        G96Bond       G96Angle    Proper Dih.  Improper Dih.          LJ-14
    2.39435e+03    3.63703e+03    2.77734e+03    1.15441e+03   -3.19857e+02
     Coulomb-14        LJ (SR)  Disper. corr.   Coulomb (SR)   Coul. recip.
    2.83930e+04    1.23672e+05   -7.49063e+03   -9.40060e+05    5.29860e+03
      Potential    Kinetic En.   Total Energy  Conserved En.    Temperature
   -7.80543e+05    1.38100e+05   -6.42444e+05    1.26400e+07    3.00740e+02
 Pres. DC (bar) Pressure (bar)   Constr. rmsd
   -2.22413e+02    4.65063e+01    0.00000e+00

           Step           Time
      180105000   360210.00000

   Energies (kJ/mol)
        G96Bond       G96Angle    Proper Dih.  Improper Dih.          LJ-14
    2.51034e+03    3.66390e+03    2.77154e+03    1.13854e+03   -2.64706e+02
     Coulomb-14        LJ (SR)  Disper. corr.   Coulomb (SR)   Coul. recip.
    2.83388e+04    1.20894e+05   -7.43307e+03   -9.36840e+05    5.33316e+03
      Potential    Kinetic En.   Total Energy  Conserved En.    Temperature
   -7.79888e+05    1.39334e+05   -6.40554e+05    1.26403e+07    3.03428e+02
 Pres. DC (bar) Pressure (bar)   Constr. rmsd
   -2.19012e+02   -2.40686e+02    0.00000e+00

           Step           Time
      180110000   360220.00000

   Energies (kJ/mol)
        G96Bond       G96Angle    Proper Dih.  Improper Dih.          LJ-14
    2.37138e+03    3.84269e+03    2.77345e+03    1.01044e+03   -3.18049e+02
     Coulomb-14        LJ (SR)  Disper. corr.   Coulomb (SR)   Coul. recip.
    2.85452e+04    1.24547e+05   -7.48755e+03   -9.41135e+05    5.24117e+03
      Potential    Kinetic En.   Total Energy  Conserved En.    Temperature
   -7.80609e+05    1.37494e+05   -6.43115e+05    1.26407e+07    2.99421e+02
 Pres. DC (bar) Pressure (bar)   Constr. rmsd
   -2.22231e+02    2.04210e+02    0.00000e+00

           Step           Time
      180115000   360230.00000

   Energies (kJ/mol)
        G96Bond       G96Angle    Proper Dih.  Improper Dih.          LJ-14
    2.26187e+03    3.67888e+03    2.74857e+03    1.07972e+03   -3.00244e+02
     Coulomb-14        LJ (SR)  Disper. corr.   Coulomb (SR)   Coul. recip.
    2.83121e+04    1.25315e+05   -7.53537e+03   -9.43827e+05    5.16374e+03
      Potential    Kinetic En.   Total Energy  Conserved En.    Temperature
   -7.83103e+05    1.36902e+05   -6.46201e+05    1.26416e+07    2.98132e+02
 Pres. DC (bar) Pressure (bar)   Constr. rmsd
   -2.25075e+02    3.26562e+02    0.00000e+00

           Step           Time
      180120000   360240.00000

   Energies (kJ/mol)
        G96Bond       G96Angle    Proper Dih.  Improper Dih.          LJ-14
    2.39387e+03    3.80460e+03    2.71773e+03    1.16308e+03   -2.75297e+02
     Coulomb-14        LJ (SR)  Disper. corr.   Coulomb (SR)   Coul. recip.
    2.83360e+04    1.24147e+05   -7.48637e+03   -9.41062e+05    5.21758e+03
      Potential    Kinetic En.   Total Energy  Conserved En.    Temperature
   -7.81044e+05    1.37960e+05   -6.43084e+05    1.26421e+07    3.00435e+02
 Pres. DC (bar) Pressure (bar)   Constr. rmsd
   -2.22161e+02    5.62876e+01    0.00000e+00

           Step           Time
      180125000   360250.00000

   Energies (kJ/mol)
        G96Bond       G96Angle    Proper Dih.  Improper Dih.          LJ-14
    2.25290e+03    3.75593e+03    2.81122e+03    1.12272e+03   -2.36153e+02
     Coulomb-14        LJ (SR)  Disper. corr.   Coulomb (SR)   Coul. recip.
    2.81852e+04    1.23738e+05   -7.50798e+03   -9.39380e+05    5.29343e+03
      Potential    Kinetic En.   Total Energy  Conserved En.    Temperature
   -7.79964e+05    1.38053e+05   -6.41911e+05    1.26423e+07    3.00639e+02
 Pres. DC (bar) Pressure (bar)   Constr. rmsd
   -2.23444e+02    1.36089e+02    0.00000e+00

           Step           Time
      180130000   360260.00000

   Energies (kJ/mol)
        G96Bond       G96Angle    Proper Dih.  Improper Dih.          LJ-14
    2.32000e+03    3.63924e+03    2.74144e+03    1.08567e+03   -2.98236e+02
     Coulomb-14        LJ (SR)  Disper. corr.   Coulomb (SR)   Coul. recip.
    2.83358e+04    1.22802e+05   -7.43143e+03   -9.36909e+05    5.34748e+03
      Potential    Kinetic En.   Total Energy  Conserved En.    Temperature
   -7.78367e+05    1.37880e+05   -6.40486e+05    1.26426e+07    3.00263e+02
 Pres. DC (bar) Pressure (bar)   Constr. rmsd
   -2.18916e+02   -7.39520e+01    0.00000e+00

           Step           Time
      180135000   360270.00000

   Energies (kJ/mol)
        G96Bond       G96Angle    Proper Dih.  Improper Dih.          LJ-14
    2.32197e+03    3.79563e+03    2.60857e+03    1.17885e+03   -2.56122e+02
     Coulomb-14        LJ (SR)  Disper. corr.   Coulomb (SR)   Coul. recip.
    2.82345e+04    1.24173e+05   -7.43575e+03   -9.40538e+05    5.28736e+03
      Potential    Kinetic En.   Total Energy  Conserved En.    Temperature
   -7.80630e+05    1.38140e+05   -6.42490e+05    1.26433e+07    3.00827e+02
 Pres. DC (bar) Pressure (bar)   Constr. rmsd
   -2.19170e+02    9.00070e+01    0.00000e+00

           Step           Time
      180140000   360280.00000

   Energies (kJ/mol)
        G96Bond       G96Angle    Proper Dih.  Improper Dih.          LJ-14
    2.35950e+03    3.69705e+03    2.75553e+03    1.14420e+03   -3.76762e+02
     Coulomb-14        LJ (SR)  Disper. corr.   Coulomb (SR)   Coul. recip.
    2.83310e+04    1.22741e+05   -7.41560e+03   -9.37129e+05    5.27560e+03
      Potential    Kinetic En.   Total Energy  Conserved En.    Temperature
   -7.78618e+05    1.37911e+05   -6.40707e+05    1.26435e+07    3.00328e+02
 Pres. DC (bar) Pressure (bar)   Constr. rmsd
   -2.17985e+02   -2.32108e+02    0.00000e+00

           Step           Time
      180145000   360290.00000

   Energies (kJ/mol)
        G96Bond       G96Angle    Proper Dih.  Improper Dih.          LJ-14
    2.29894e+03    3.63033e+03    2.69039e+03    1.11947e+03   -2.92186e+02
     Coulomb-14        LJ (SR)  Disper. corr.   Coulomb (SR)   Coul. recip.
    2.85128e+04    1.24447e+05   -7.50044e+03   -9.42927e+05    5.18632e+03
      Potential    Kinetic En.   Total Energy  Conserved En.    Temperature
   -7.82835e+05    1.35924e+05   -6.46911e+05    1.26440e+07    2.96002e+02
 Pres. DC (bar) Pressure (bar)   Constr. rmsd
   -2.22995e+02    4.21708e+01    0.00000e+00

           Step           Time
      180150000   360300.00000

   Energies (kJ/mol)
        G96Bond       G96Angle    Proper Dih.  Improper Dih.          LJ-14
    2.32260e+03    3.91411e+03    2.79636e+03    1.11343e+03   -3.72819e+02
     Coulomb-14        LJ (SR)  Disper. corr.   Coulomb (SR)   Coul. recip.
    2.85031e+04    1.25536e+05   -7.44644e+03   -9.42471e+05    5.31846e+03
      Potential    Kinetic En.   Total Energy  Conserved En.    Temperature
   -7.80786e+05    1.38037e+05   -6.42750e+05    1.26441e+07    3.00603e+02
 Pres. DC (bar) Pressure (bar)   Constr. rmsd
   -2.19800e+02    1.29642e+02    0.00000e+00

           Step           Time
      180155000   360310.00000

   Energies (kJ/mol)
        G96Bond       G96Angle    Proper Dih.  Improper Dih.          LJ-14
    2.30274e+03    3.64301e+03    2.81892e+03    1.11378e+03   -3.50629e+02
     Coulomb-14        LJ (SR)  Disper. corr.   Coulomb (SR)   Coul. recip.
    2.83697e+04    1.24497e+05   -7.45693e+03   -9.40437e+05    5.23692e+03
      Potential    Kinetic En.   Total Energy  Conserved En.    Temperature
   -7.80262e+05    1.37558e+05   -6.42705e+05    1.26444e+07    2.99559e+02
 Pres. DC (bar) Pressure (bar)   Constr. rmsd
   -2.20419e+02    8.61894e+01    0.00000e+00

           Step           Time
      180160000   360320.00000

   Energies (kJ/mol)
        G96Bond       G96Angle    Proper Dih.  Improper Dih.          LJ-14
    2.41506e+03    3.79442e+03    2.73953e+03    1.02346e+03   -2.58434e+02
     Coulomb-14        LJ (SR)  Disper. corr.   Coulomb (SR)   Coul. recip.
    2.85716e+04    1.25903e+05   -7.45114e+03   -9.42101e+05    5.32060e+03
      Potential    Kinetic En.   Total Energy  Conserved En.    Temperature
   -7.80044e+05    1.38704e+05   -6.41340e+05    1.26447e+07    3.02055e+02
 Pres. DC (bar) Pressure (bar)   Constr. rmsd
   -2.20077e+02    2.00541e+02    0.00000e+00

           Step           Time
      180165000   360330.00000

   Energies (kJ/mol)
        G96Bond       G96Angle    Proper Dih.  Improper Dih.          LJ-14
    2.33485e+03    3.80875e+03    2.76635e+03    1.08902e+03   -2.95263e+02
     Coulomb-14        LJ (SR)  Disper. corr.   Coulomb (SR)   Coul. recip.
    2.82021e+04    1.22694e+05   -7.44077e+03   -9.39070e+05    5.14124e+03
      Potential    Kinetic En.   Total Energy  Conserved En.    Temperature
   -7.80770e+05    1.36545e+05   -6.44225e+05    1.26450e+07    2.97354e+02
 Pres. DC (bar) Pressure (bar)   Constr. rmsd
   -2.19466e+02   -1.42473e+02    0.00000e+00

           Step           Time
      180170000   360340.00000

   Energies (kJ/mol)
        G96Bond       G96Angle    Proper Dih.  Improper Dih.          LJ-14
    2.34775e+03    3.78343e+03    2.70099e+03    1.12646e+03   -2.51425e+02
     Coulomb-14        LJ (SR)  Disper. corr.   Coulomb (SR)   Coul. recip.
    2.83536e+04    1.23764e+05   -7.46215e+03   -9.40359e+05    5.23917e+03
      Potential    Kinetic En.   Total Energy  Conserved En.    Temperature
   -7.80757e+05    1.38167e+05   -6.42590e+05    1.26452e+07    3.00887e+02
 Pres. DC (bar) Pressure (bar)   Constr. rmsd
   -2.20727e+02    7.40079e+01    0.00000e+00

           Step           Time
      180175000   360350.00000

   Energies (kJ/mol)
        G96Bond       G96Angle    Proper Dih.  Improper Dih.          LJ-14
    2.35007e+03    3.67323e+03    2.72540e+03    1.11184e+03   -2.48946e+02
     Coulomb-14        LJ (SR)  Disper. corr.   Coulomb (SR)   Coul. recip.
    2.82444e+04    1.23565e+05   -7.44887e+03   -9.40507e+05    5.29469e+03
      Potential    Kinetic En.   Total Energy  Conserved En.    Temperature
   -7.81240e+05    1.36559e+05   -6.44681e+05    1.26456e+07    2.97385e+02
 Pres. DC (bar) Pressure (bar)   Constr. rmsd
   -2.19943e+02    2.25850e+01    0.00000e+00

           Step           Time
      180180000   360360.00000

   Energies (kJ/mol)
        G96Bond       G96Angle    Proper Dih.  Improper Dih.          LJ-14
    2.31737e+03    3.58201e+03    2.74455e+03    9.92758e+02   -2.69045e+02
     Coulomb-14        LJ (SR)  Disper. corr.   Coulomb (SR)   Coul. recip.
    2.85160e+04    1.23923e+05   -7.44966e+03   -9.38815e+05    5.18123e+03
      Potential    Kinetic En.   Total Energy  Conserved En.    Temperature
   -7.79277e+05    1.37657e+05   -6.41620e+05    1.26461e+07    2.99777e+02
 Pres. DC (bar) Pressure (bar)   Constr. rmsd
   -2.19990e+02    7.50290e+01    0.00000e+00

           Step           Time
      180185000   360370.00000

   Energies (kJ/mol)
        G96Bond       G96Angle    Proper Dih.  Improper Dih.          LJ-14
    2.45457e+03    3.73644e+03    2.85722e+03    1.05989e+03   -3.70299e+02
     Coulomb-14        LJ (SR)  Disper. corr.   Coulomb (SR)   Coul. recip.
    2.84333e+04    1.21969e+05   -7.42243e+03   -9.37349e+05    5.36526e+03
      Potential    Kinetic En.   Total Energy  Conserved En.    Temperature
   -7.79265e+05    1.37762e+05   -6.41503e+05    1.26463e+07    3.00006e+02
 Pres. DC (bar) Pressure (bar)   Constr. rmsd
   -2.18386e+02   -1.86290e+02    0.00000e+00

           Step           Time
      180190000   360380.00000

   Energies (kJ/mol)
        G96Bond       G96Angle    Proper Dih.  Improper Dih.          LJ-14
    2.48077e+03    3.76157e+03    2.82682e+03    1.12996e+03   -2.86993e+02
     Coulomb-14        LJ (SR)  Disper. corr.   Coulomb (SR)   Coul. recip.
    2.85804e+04    1.23348e+05   -7.44766e+03   -9.40311e+05    5.20927e+03
      Potential    Kinetic En.   Total Energy  Conserved En.    Temperature
   -7.80709e+05    1.37882e+05   -6.42826e+05    1.26467e+07    3.00267e+02
 Pres. DC (bar) Pressure (bar)   Constr. rmsd
   -2.19872e+02   -1.34570e+02    0.00000e+00

           Step           Time
      180195000   360390.00000

   Energies (kJ/mol)
        G96Bond       G96Angle    Proper Dih.  Improper Dih.          LJ-14
    2.42434e+03    3.77968e+03    2.72218e+03    1.11164e+03   -3.49937e+02
     Coulomb-14        LJ (SR)  Disper. corr.   Coulomb (SR)   Coul. recip.
    2.84620e+04    1.22385e+05   -7.45576e+03   -9.38495e+05    5.32945e+03
      Potential    Kinetic En.   Total Energy  Conserved En.    Temperature
   -7.80086e+05    1.37331e+05   -6.42756e+05    1.26469e+07    2.99065e+02
 Pres. DC (bar) Pressure (bar)   Constr. rmsd
   -2.20350e+02   -1.81910e+02    0.00000e+00

           Step           Time
      180200000   360400.00000

   Energies (kJ/mol)
        G96Bond       G96Angle    Proper Dih.  Improper Dih.          LJ-14
    2.39730e+03    3.77953e+03    2.72324e+03    1.14688e+03   -2.57565e+02
     Coulomb-14        LJ (SR)  Disper. corr.   Coulomb (SR)   Coul. recip.
    2.85431e+04    1.22597e+05   -7.43608e+03   -9.38348e+05    5.32097e+03
      Potential    Kinetic En.   Total Energy  Conserved En.    Temperature
   -7.79533e+05    1.37094e+05   -6.42440e+05    1.26476e+07    2.98549e+02
 Pres. DC (bar) Pressure (bar)   Constr. rmsd
   -2.19190e+02   -1.33502e+02    0.00000e+00

           Step           Time
      180205000   360410.00000

   Energies (kJ/mol)
        G96Bond       G96Angle    Proper Dih.  Improper Dih.          LJ-14
    2.22503e+03    3.69312e+03    2.72714e+03    1.09040e+03   -3.06205e+02
     Coulomb-14        LJ (SR)  Disper. corr.   Coulomb (SR)   Coul. recip.
    2.85888e+04    1.23612e+05   -7.47250e+03   -9.40503e+05    5.28493e+03
      Potential    Kinetic En.   Total Energy  Conserved En.    Temperature
   -7.81060e+05    1.36148e+05   -6.44913e+05    1.26481e+07    2.96489e+02
 Pres. DC (bar) Pressure (bar)   Constr. rmsd
   -2.21339e+02   -1.32658e+02    0.00000e+00

           Step           Time
      180210000   360420.00000

   Energies (kJ/mol)
        G96Bond       G96Angle    Proper Dih.  Improper Dih.          LJ-14
    2.37810e+03    3.76366e+03    2.75836e+03    1.06978e+03   -3.10443e+02
     Coulomb-14        LJ (SR)  Disper. corr.   Coulomb (SR)   Coul. recip.
    2.83603e+04    1.24831e+05   -7.47570e+03   -9.42516e+05    5.25470e+03
      Potential    Kinetic En.   Total Energy  Conserved En.    Temperature
   -7.81886e+05    1.36205e+05   -6.45681e+05    1.26486e+07    2.96615e+02
 Pres. DC (bar) Pressure (bar)   Constr. rmsd
   -2.21529e+02    8.58425e+01    0.00000e+00

           Step           Time
      180215000   360430.00000

   Energies (kJ/mol)
        G96Bond       G96Angle    Proper Dih.  Improper Dih.          LJ-14
    2.52441e+03    3.66850e+03    2.93439e+03    1.14509e+03   -3.24811e+02
     Coulomb-14        LJ (SR)  Disper. corr.   Coulomb (SR)   Coul. recip.
    2.83537e+04    1.19910e+05   -7.42096e+03   -9.34664e+05    5.23863e+03
      Potential    Kinetic En.   Total Energy  Conserved En.    Temperature
   -7.78635e+05    1.38522e+05   -6.40112e+05    1.26489e+07    3.01660e+02
 Pres. DC (bar) Pressure (bar)   Constr. rmsd
   -2.18300e+02   -4.57241e+02    0.00000e+00

           Step           Time
      180220000   360440.00000

   Energies (kJ/mol)
        G96Bond       G96Angle    Proper Dih.  Improper Dih.          LJ-14
    2.31254e+03    3.68866e+03    2.74862e+03    1.12037e+03   -3.45448e+02
     Coulomb-14        LJ (SR)  Disper. corr.   Coulomb (SR)   Coul. recip.
    2.84140e+04    1.25483e+05   -7.46766e+03   -9.43331e+05    5.31567e+03
      Potential    Kinetic En.   Total Energy  Conserved En.    Temperature
   -7.82062e+05    1.37519e+05   -6.44543e+05    1.26495e+07    2.99475e+02
 Pres. DC (bar) Pressure (bar)   Constr. rmsd
   -2.21053e+02    2.39230e+02    0.00000e+00

           Step           Time
      180225000   360450.00000

   Energies (kJ/mol)
        G96Bond       G96Angle    Proper Dih.  Improper Dih.          LJ-14
    2.44303e+03    3.54899e+03    2.85783e+03    1.13303e+03   -3.40905e+02
     Coulomb-14        LJ (SR)  Disper. corr.   Coulomb (SR)   Coul. recip.
    2.81883e+04    1.24514e+05   -7.47301e+03   -9.40567e+05    5.19791e+03
      Potential    Kinetic En.   Total Energy  Conserved En.    Temperature
   -7.80497e+05    1.37326e+05   -6.43171e+05    1.26503e+07    2.99055e+02
 Pres. DC (bar) Pressure (bar)   Constr. rmsd
   -2.21369e+02   -4.31937e+01    0.00000e+00

           Step           Time
      180230000   360460.00000

   Energies (kJ/mol)
        G96Bond       G96Angle    Proper Dih.  Improper Dih.          LJ-14
    2.30637e+03    3.75439e+03    2.61075e+03    1.17714e+03   -2.62345e+02
     Coulomb-14        LJ (SR)  Disper. corr.   Coulomb (SR)   Coul. recip.
    2.84798e+04    1.22934e+05   -7.46369e+03   -9.39131e+05    5.30127e+03
      Potential    Kinetic En.   Total Energy  Conserved En.    Temperature
   -7.80294e+05    1.38087e+05   -6.42206e+05    1.26504e+07    3.00713e+02
 Pres. DC (bar) Pressure (bar)   Constr. rmsd
   -2.20818e+02   -7.58493e+01    0.00000e+00

           Step           Time
      180235000   360470.00000

   Energies (kJ/mol)
        G96Bond       G96Angle    Proper Dih.  Improper Dih.          LJ-14
    2.28616e+03    3.80363e+03    2.75280e+03    1.07680e+03   -2.67653e+02
     Coulomb-14        LJ (SR)  Disper. corr.   Coulomb (SR)   Coul. recip.
    2.82407e+04    1.24379e+05   -7.52416e+03   -9.42386e+05    5.14677e+03
      Potential    Kinetic En.   Total Energy  Conserved En.    Temperature
   -7.82492e+05    1.36974e+05   -6.45518e+05    1.26507e+07    2.98290e+02
 Pres. DC (bar) Pressure (bar)   Constr. rmsd
   -2.24406e+02    2.23368e+02    0.00000e+00

           Step           Time
      180240000   360480.00000

   Energies (kJ/mol)
        G96Bond       G96Angle    Proper Dih.  Improper Dih.          LJ-14
    2.26785e+03    3.79953e+03    2.82412e+03    1.09951e+03   -3.29929e+02
     Coulomb-14        LJ (SR)  Disper. corr.   Coulomb (SR)   Coul. recip.
    2.84919e+04    1.25352e+05   -7.48894e+03   -9.43275e+05    5.22743e+03
      Potential    Kinetic En.   Total Energy  Conserved En.    Temperature
   -7.82032e+05    1.37447e+05   -6.44586e+05    1.26511e+07    2.99319e+02
 Pres. DC (bar) Pressure (bar)   Constr. rmsd
   -2.22313e+02    1.52502e+02    0.00000e+00

           Step           Time
      180245000   360490.00000

   Energies (kJ/mol)
        G96Bond       G96Angle    Proper Dih.  Improper Dih.          LJ-14
    2.28409e+03    3.86669e+03    2.77152e+03    1.19482e+03   -3.43656e+02
     Coulomb-14        LJ (SR)  Disper. corr.   Coulomb (SR)   Coul. recip.
    2.85024e+04    1.25915e+05   -7.51703e+03   -9.42938e+05    5.19776e+03
      Potential    Kinetic En.   Total Energy  Conserved En.    Temperature
   -7.81067e+05    1.37733e+05   -6.43334e+05    1.26514e+07    2.99943e+02
 Pres. DC (bar) Pressure (bar)   Constr. rmsd
   -2.23982e+02    2.57225e+02    0.00000e+00

           Step           Time
      180250000   360500.00000

   Energies (kJ/mol)
        G96Bond       G96Angle    Proper Dih.  Improper Dih.          LJ-14
    2.43073e+03    3.74109e+03    2.81329e+03    1.08069e+03   -3.74228e+02
     Coulomb-14        LJ (SR)  Disper. corr.   Coulomb (SR)   Coul. recip.
    2.85482e+04    1.23948e+05   -7.46044e+03   -9.39940e+05    5.21691e+03
      Potential    Kinetic En.   Total Energy  Conserved En.    Temperature
   -7.79996e+05    1.37694e+05   -6.42302e+05    1.26522e+07    2.99857e+02
 Pres. DC (bar) Pressure (bar)   Constr. rmsd
   -2.20626e+02    4.73438e+01    0.00000e+00

           Step           Time
      180255000   360510.00000

   Energies (kJ/mol)
        G96Bond       G96Angle    Proper Dih.  Improper Dih.          LJ-14
    2.35614e+03    3.62331e+03    2.86844e+03    1.09063e+03   -3.41566e+02
     Coulomb-14        LJ (SR)  Disper. corr.   Coulomb (SR)   Coul. recip.
    2.84539e+04    1.24666e+05   -7.43478e+03   -9.42475e+05    5.24401e+03
      Potential    Kinetic En.   Total Energy  Conserved En.    Temperature
   -7.81948e+05    1.38537e+05   -6.43411e+05    1.26524e+07    3.01693e+02
 Pres. DC (bar) Pressure (bar)   Constr. rmsd
   -2.19113e+02   -8.69571e+01    0.00000e+00

           Step           Time
      180260000   360520.00000

   Energies (kJ/mol)
        G96Bond       G96Angle    Proper Dih.  Improper Dih.          LJ-14
    2.40813e+03    3.80602e+03    2.83136e+03    1.17376e+03   -3.25362e+02
     Coulomb-14        LJ (SR)  Disper. corr.   Coulomb (SR)   Coul. recip.
    2.82318e+04    1.23260e+05   -7.45313e+03   -9.38766e+05    5.12607e+03
      Potential    Kinetic En.   Total Energy  Conserved En.    Temperature
   -7.79708e+05    1.37247e+05   -6.42460e+05    1.26526e+07    2.98884e+02
 Pres. DC (bar) Pressure (bar)   Constr. rmsd
   -2.20195e+02   -3.88123e+01    0.00000e+00

           Step           Time
      180265000   360530.00000

   Energies (kJ/mol)
        G96Bond       G96Angle    Proper Dih.  Improper Dih.          LJ-14
    2.27195e+03    3.53672e+03    2.88060e+03    1.04291e+03   -3.71807e+02
     Coulomb-14        LJ (SR)  Disper. corr.   Coulomb (SR)   Coul. recip.
    2.84104e+04    1.22983e+05   -7.41758e+03   -9.39334e+05    5.26117e+03
      Potential    Kinetic En.   Total Energy  Conserved En.    Temperature
   -7.80737e+05    1.36376e+05   -6.44361e+05    1.26528e+07    2.96986e+02
 Pres. DC (bar) Pressure (bar)   Constr. rmsd
   -2.18102e+02   -2.18988e+02    0.00000e+00

           Step           Time
      180270000   360540.00000

   Energies (kJ/mol)
        G96Bond       G96Angle    Proper Dih.  Improper Dih.          LJ-14
    2.32369e+03    3.68845e+03    2.85968e+03    1.09049e+03   -3.55568e+02
     Coulomb-14        LJ (SR)  Disper. corr.   Coulomb (SR)   Coul. recip.
    2.84269e+04    1.23276e+05   -7.47146e+03   -9.40577e+05    5.21613e+03
      Potential    Kinetic En.   Total Energy  Conserved En.    Temperature
   -7.81523e+05    1.37104e+05   -6.44418e+05    1.26532e+07    2.98573e+02
 Pres. DC (bar) Pressure (bar)   Constr. rmsd
   -2.21278e+02   -1.00412e+02    0.00000e+00

           Step           Time
      180275000   360550.00000

   Energies (kJ/mol)
        G96Bond       G96Angle    Proper Dih.  Improper Dih.          LJ-14
    2.48514e+03    3.76355e+03    2.76711e+03    1.23661e+03   -3.07821e+02
     Coulomb-14        LJ (SR)  Disper. corr.   Coulomb (SR)   Coul. recip.
    2.84794e+04    1.26180e+05   -7.45678e+03   -9.41674e+05    5.15623e+03
      Potential    Kinetic En.   Total Energy  Conserved En.    Temperature
   -7.79371e+05    1.38530e+05   -6.40841e+05    1.26536e+07    3.01677e+02
 Pres. DC (bar) Pressure (bar)   Constr. rmsd
   -2.20410e+02    1.64600e+02    0.00000e+00

           Step           Time
      180280000   360560.00000

   Energies (kJ/mol)
        G96Bond       G96Angle    Proper Dih.  Improper Dih.          LJ-14
    2.46464e+03    3.75712e+03    2.70397e+03    1.15261e+03   -2.85684e+02
     Coulomb-14        LJ (SR)  Disper. corr.   Coulomb (SR)   Coul. recip.
    2.84860e+04    1.24247e+05   -7.51813e+03   -9.41320e+05    5.17576e+03
      Potential    Kinetic En.   Total Energy  Conserved En.    Temperature
   -7.81137e+05    1.38006e+05   -6.43131e+05    1.26540e+07    3.00537e+02
 Pres. DC (bar) Pressure (bar)   Constr. rmsd
   -2.24047e+02    1.87068e+02    0.00000e+00

           Step           Time
      180285000   360570.00000

   Energies (kJ/mol)
        G96Bond       G96Angle    Proper Dih.  Improper Dih.          LJ-14
    2.41505e+03    3.72967e+03    2.83883e+03    1.14428e+03   -2.72766e+02
     Coulomb-14        LJ (SR)  Disper. corr.   Coulomb (SR)   Coul. recip.
    2.81386e+04    1.24226e+05   -7.43352e+03   -9.41364e+05    5.15045e+03
      Potential    Kinetic En.   Total Energy  Conserved En.    Temperature
   -7.81428e+05    1.37473e+05   -6.43955e+05    1.26543e+07    2.99375e+02
 Pres. DC (bar) Pressure (bar)   Constr. rmsd
   -2.19039e+02   -8.61951e+01    0.00000e+00

           Step           Time
      180290000   360580.00000

   Energies (kJ/mol)
        G96Bond       G96Angle    Proper Dih.  Improper Dih.          LJ-14
    2.36154e+03    3.65825e+03    2.72032e+03    1.09112e+03   -2.58048e+02
     Coulomb-14        LJ (SR)  Disper. corr.   Coulomb (SR)   Coul. recip.
    2.84144e+04    1.21666e+05   -7.40905e+03   -9.38511e+05    5.20608e+03
      Potential    Kinetic En.   Total Energy  Conserved En.    Temperature
   -7.81061e+05    1.36920e+05   -6.44140e+05    1.26546e+07    2.98171e+02
 Pres. DC (bar) Pressure (bar)   Constr. rmsd
   -2.17601e+02   -2.79431e+02    0.00000e+00

           Step           Time
      180295000   360590.00000

   Energies (kJ/mol)
        G96Bond       G96Angle    Proper Dih.  Improper Dih.          LJ-14
    2.20394e+03    3.71791e+03    2.67760e+03    1.11285e+03   -2.90651e+02
     Coulomb-14        LJ (SR)  Disper. corr.   Coulomb (SR)   Coul. recip.
    2.83866e+04    1.24505e+05   -7.45797e+03   -9.41472e+05    5.15506e+03
      Potential    Kinetic En.   Total Energy  Conserved En.    Temperature
   -7.81462e+05    1.36888e+05   -6.44574e+05    1.26551e+07    2.98102e+02
 Pres. DC (bar) Pressure (bar)   Constr. rmsd
   -2.20480e+02    7.33671e+01    0.00000e+00

           Step           Time
      180300000   360600.00000

   Energies (kJ/mol)
        G96Bond       G96Angle    Proper Dih.  Improper Dih.          LJ-14
    2.41838e+03    3.63385e+03    2.74474e+03    1.15232e+03   -3.01252e+02
     Coulomb-14        LJ (SR)  Disper. corr.   Coulomb (SR)   Coul. recip.
    2.85292e+04    1.23978e+05   -7.48118e+03   -9.40437e+05    5.21121e+03
      Potential    Kinetic En.   Total Energy  Conserved En.    Temperature
   -7.80552e+05    1.38002e+05   -6.42550e+05    1.26554e+07    3.00527e+02
 Pres. DC (bar) Pressure (bar)   Constr. rmsd
   -2.21853e+02    1.35386e+02    0.00000e+00

           Step           Time
      180305000   360610.00000

   Energies (kJ/mol)
        G96Bond       G96Angle    Proper Dih.  Improper Dih.          LJ-14
    2.39564e+03    3.88478e+03    2.78147e+03    1.13343e+03   -3.09905e+02
     Coulomb-14        LJ (SR)  Disper. corr.   Coulomb (SR)   Coul. recip.
    2.85252e+04    1.23632e+05   -7.48349e+03   -9.40857e+05    5.20620e+03
      Potential    Kinetic En.   Total Energy  Conserved En.    Temperature
   -7.81092e+05    1.37830e+05   -6.43262e+05    1.26555e+07    3.00153e+02
 Pres. DC (bar) Pressure (bar)   Constr. rmsd
   -2.21990e+02    5.26248e+01    0.00000e+00

           Step           Time
      180310000   360620.00000

   Energies (kJ/mol)
        G96Bond       G96Angle    Proper Dih.  Improper Dih.          LJ-14
    2.45171e+03    3.82546e+03    2.69131e+03    1.16026e+03   -3.57492e+02
     Coulomb-14        LJ (SR)  Disper. corr.   Coulomb (SR)   Coul. recip.
    2.82005e+04    1.22233e+05   -7.44972e+03   -9.37392e+05    5.23771e+03
      Potential    Kinetic En.   Total Energy  Conserved En.    Temperature
   -7.79399e+05    1.38527e+05   -6.40872e+05    1.26558e+07    3.01670e+02
 Pres. DC (bar) Pressure (bar)   Constr. rmsd
   -2.19993e+02   -2.90861e+02    0.00000e+00

           Step           Time
      180315000   360630.00000

   Energies (kJ/mol)
        G96Bond       G96Angle    Proper Dih.  Improper Dih.          LJ-14
    2.43944e+03    3.72340e+03    2.65333e+03    1.08688e+03   -2.81175e+02
     Coulomb-14        LJ (SR)  Disper. corr.   Coulomb (SR)   Coul. recip.
    2.82092e+04    1.23679e+05   -7.48901e+03   -9.41327e+05    5.20718e+03
      Potential    Kinetic En.   Total Energy  Conserved En.    Temperature
   -7.82099e+05    1.37413e+05   -6.44686e+05    1.26560e+07    2.99245e+02
 Pres. DC (bar) Pressure (bar)   Constr. rmsd
   -2.22317e+02    7.55033e+01    0.00000e+00

           Step           Time
      180320000   360640.00000

   Energies (kJ/mol)
        G96Bond       G96Angle    Proper Dih.  Improper Dih.          LJ-14
    2.43276e+03    3.73397e+03    2.77991e+03    1.22383e+03   -3.16999e+02
     Coulomb-14        LJ (SR)  Disper. corr.   Coulomb (SR)   Coul. recip.
    2.84981e+04    1.22981e+05   -7.45069e+03   -9.39821e+05    5.21622e+03
      Potential    Kinetic En.   Total Energy  Conserved En.    Temperature
   -7.80723e+05    1.37924e+05   -6.42799e+05    1.26562e+07    3.00358e+02
 Pres. DC (bar) Pressure (bar)   Constr. rmsd
   -2.20050e+02   -8.29505e+01    0.00000e+00

           Step           Time
      180325000   360650.00000

   Energies (kJ/mol)
        G96Bond       G96Angle    Proper Dih.  Improper Dih.          LJ-14
    2.33998e+03    3.76600e+03    2.73290e+03    1.04868e+03   -2.69194e+02
     Coulomb-14        LJ (SR)  Disper. corr.   Coulomb (SR)   Coul. recip.
    2.85754e+04    1.23955e+05   -7.46500e+03   -9.40703e+05    5.15024e+03
      Potential    Kinetic En.   Total Energy  Conserved En.    Temperature
   -7.80869e+05    1.38274e+05   -6.42594e+05    1.26563e+07    3.01121e+02
 Pres. DC (bar) Pressure (bar)   Constr. rmsd
   -2.20896e+02    2.82202e+01    0.00000e+00

           Step           Time
      180330000   360660.00000

   Energies (kJ/mol)
        G96Bond       G96Angle    Proper Dih.  Improper Dih.          LJ-14
    2.41029e+03    3.88475e+03    2.71520e+03    1.07552e+03   -2.79883e+02
     Coulomb-14        LJ (SR)  Disper. corr.   Coulomb (SR)   Coul. recip.
    2.83092e+04    1.23589e+05   -7.51884e+03   -9.41626e+05    5.25548e+03
      Potential    Kinetic En.   Total Energy  Conserved En.    Temperature
   -7.82185e+05    1.38688e+05   -6.43498e+05    1.26565e+07    3.02021e+02
 Pres. DC (bar) Pressure (bar)   Constr. rmsd
   -2.24089e+02    1.16085e+02    0.00000e+00

           Step           Time
      180335000   360670.00000

   Energies (kJ/mol)
        G96Bond       G96Angle    Proper Dih.  Improper Dih.          LJ-14
    2.37236e+03    3.65846e+03    2.70232e+03    1.11391e+03   -3.27412e+02
     Coulomb-14        LJ (SR)  Disper. corr.   Coulomb (SR)   Coul. recip.
    2.84881e+04    1.24607e+05   -7.47690e+03   -9.41674e+05    5.21638e+03
      Potential    Kinetic En.   Total Energy  Conserved En.    Temperature
   -7.81320e+05    1.36793e+05   -6.44527e+05    1.26567e+07    2.97894e+02
 Pres. DC (bar) Pressure (bar)   Constr. rmsd
   -2.21600e+02    3.81573e+01    0.00000e+00

           Step           Time
      180340000   360680.00000

   Energies (kJ/mol)
        G96Bond       G96Angle    Proper Dih.  Improper Dih.          LJ-14
    2.36694e+03    3.65114e+03    2.80312e+03    1.02010e+03   -2.51304e+02
     Coulomb-14        LJ (SR)  Disper. corr.   Coulomb (SR)   Coul. recip.
    2.85494e+04    1.24379e+05   -7.47849e+03   -9.42041e+05    5.19161e+03
      Potential    Kinetic En.   Total Energy  Conserved En.    Temperature
   -7.81809e+05    1.38756e+05   -6.43053e+05    1.26571e+07    3.02169e+02
 Pres. DC (bar) Pressure (bar)   Constr. rmsd
   -2.21693e+02    7.23509e+01    0.00000e+00

           Step           Time
      180345000   360690.00000

   Energies (kJ/mol)
        G96Bond       G96Angle    Proper Dih.  Improper Dih.          LJ-14
    2.31778e+03    3.93074e+03    2.70520e+03    1.14235e+03   -3.41936e+02
     Coulomb-14        LJ (SR)  Disper. corr.   Coulomb (SR)   Coul. recip.
    2.85604e+04    1.23017e+05   -7.41525e+03   -9.39312e+05    5.20725e+03
      Potential    Kinetic En.   Total Energy  Conserved En.    Temperature
   -7.80188e+05    1.38537e+05   -6.41651e+05    1.26573e+07    3.01693e+02
 Pres. DC (bar) Pressure (bar)   Constr. rmsd
   -2.17965e+02   -1.95466e+02    0.00000e+00

           Step           Time
      180350000   360700.00000

   Energies (kJ/mol)
        G96Bond       G96Angle    Proper Dih.  Improper Dih.          LJ-14
    2.33598e+03    3.67224e+03    2.69989e+03    1.14419e+03   -2.64329e+02
     Coulomb-14        LJ (SR)  Disper. corr.   Coulomb (SR)   Coul. recip.
    2.84887e+04    1.23558e+05   -7.42004e+03   -9.38656e+05    5.32648e+03
      Potential    Kinetic En.   Total Energy  Conserved En.    Temperature
   -7.79115e+05    1.38258e+05   -6.40857e+05    1.26576e+07    3.01086e+02
 Pres. DC (bar) Pressure (bar)   Constr. rmsd
   -2.18246e+02    2.80528e+01    0.00000e+00

           Step           Time
      180355000   360710.00000

   Energies (kJ/mol)
        G96Bond       G96Angle    Proper Dih.  Improper Dih.          LJ-14
    2.23137e+03    3.74905e+03    2.69737e+03    1.18186e+03   -2.74913e+02
     Coulomb-14        LJ (SR)  Disper. corr.   Coulomb (SR)   Coul. recip.
    2.83925e+04    1.21690e+05   -7.44692e+03   -9.37161e+05    5.34184e+03
      Potential    Kinetic En.   Total Energy  Conserved En.    Temperature
   -7.79599e+05    1.37361e+05   -6.42238e+05    1.26582e+07    2.99132e+02
 Pres. DC (bar) Pressure (bar)   Constr. rmsd
   -2.19828e+02   -1.11931e+02    0.00000e+00

           Step           Time
      180360000   360720.00000

   Energies (kJ/mol)
        G96Bond       G96Angle    Proper Dih.  Improper Dih.          LJ-14
    2.14782e+03    3.70554e+03    2.70458e+03    1.10214e+03   -2.77097e+02
     Coulomb-14        LJ (SR)  Disper. corr.   Coulomb (SR)   Coul. recip.
    2.86509e+04    1.25645e+05   -7.54287e+03   -9.45002e+05    5.23750e+03
      Potential    Kinetic En.   Total Energy  Conserved En.    Temperature
   -7.83628e+05    1.37831e+05   -6.45797e+05    1.26587e+07    3.00155e+02
 Pres. DC (bar) Pressure (bar)   Constr. rmsd
   -2.25522e+02    2.09170e+02    0.00000e+00

           Step           Time
      180365000   360730.00000

   Energies (kJ/mol)
        G96Bond       G96Angle    Proper Dih.  Improper Dih.          LJ-14
    2.33412e+03    3.67674e+03    2.74123e+03    1.13501e+03   -2.69442e+02
     Coulomb-14        LJ (SR)  Disper. corr.   Coulomb (SR)   Coul. recip.
    2.86743e+04    1.24712e+05   -7.46121e+03   -9.41330e+05    5.28896e+03
      Potential    Kinetic En.   Total Energy  Conserved En.    Temperature
   -7.80498e+05    1.38435e+05   -6.42063e+05    1.26591e+07    3.01471e+02
 Pres. DC (bar) Pressure (bar)   Constr. rmsd
   -2.20672e+02    1.82802e+02    0.00000e+00

           Step           Time
      180370000   360740.00000

   Energies (kJ/mol)
        G96Bond       G96Angle    Proper Dih.  Improper Dih.          LJ-14
    2.35180e+03    3.68380e+03    2.78909e+03    1.06536e+03   -3.18914e+02
     Coulomb-14        LJ (SR)  Disper. corr.   Coulomb (SR)   Coul. recip.
    2.84700e+04    1.22260e+05   -7.47233e+03   -9.39212e+05    5.17366e+03
      Potential    Kinetic En.   Total Energy  Conserved En.    Temperature
   -7.81210e+05    1.37106e+05   -6.44104e+05    1.26593e+07    2.98576e+02
 Pres. DC (bar) Pressure (bar)   Constr. rmsd
   -2.21329e+02   -1.81580e+02    0.00000e+00

           Step           Time
      180375000   360750.00000

   Energies (kJ/mol)
        G96Bond       G96Angle    Proper Dih.  Improper Dih.          LJ-14
    2.25499e+03    3.62822e+03    2.73300e+03    1.09380e+03   -3.04490e+02
     Coulomb-14        LJ (SR)  Disper. corr.   Coulomb (SR)   Coul. recip.
    2.84184e+04    1.23604e+05   -7.43234e+03   -9.39813e+05    5.25921e+03
      Potential    Kinetic En.   Total Energy  Conserved En.    Temperature
   -7.80558e+05    1.37356e+05   -6.43202e+05    1.26598e+07    2.99121e+02
 Pres. DC (bar) Pressure (bar)   Constr. rmsd
   -2.18969e+02    4.63467e+01    0.00000e+00

           Step           Time
      180380000   360760.00000

   Energies (kJ/mol)
        G96Bond       G96Angle    Proper Dih.  Improper Dih.          LJ-14
    2.37965e+03    3.66493e+03    2.67597e+03    1.13112e+03   -2.67481e+02
     Coulomb-14        LJ (SR)  Disper. corr.   Coulomb (SR)   Coul. recip.
    2.84407e+04    1.23247e+05   -7.42932e+03   -9.39298e+05    5.20583e+03
      Potential    Kinetic En.   Total Energy  Conserved En.    Temperature
   -7.80249e+05    1.37561e+05   -6.42688e+05    1.26601e+07    2.99568e+02
 Pres. DC (bar) Pressure (bar)   Constr. rmsd
   -2.18792e+02   -9.13271e+01    0.00000e+00

           Step           Time
      180385000   360770.00000

   Energies (kJ/mol)
        G96Bond       G96Angle    Proper Dih.  Improper Dih.          LJ-14
    2.27092e+03    3.84918e+03    2.72097e+03    1.11461e+03   -3.15998e+02
     Coulomb-14        LJ (SR)  Disper. corr.   Coulomb (SR)   Coul. recip.
    2.83821e+04    1.23520e+05   -7.49101e+03   -9.42346e+05    5.06754e+03
      Potential    Kinetic En.   Total Energy  Conserved En.    Temperature
   -7.83228e+05    1.37936e+05   -6.45291e+05    1.26603e+07    3.00385e+02
 Pres. DC (bar) Pressure (bar)   Constr. rmsd
   -2.22436e+02   -3.80398e+01    0.00000e+00

           Step           Time
      180390000   360780.00000

   Energies (kJ/mol)
        G96Bond       G96Angle    Proper Dih.  Improper Dih.          LJ-14
    2.27264e+03    3.65618e+03    2.74689e+03    1.14103e+03   -2.71096e+02
     Coulomb-14        LJ (SR)  Disper. corr.   Coulomb (SR)   Coul. recip.
    2.85071e+04    1.25047e+05   -7.47664e+03   -9.42830e+05    5.21919e+03
      Potential    Kinetic En.   Total Energy  Conserved En.    Temperature
   -7.81988e+05    1.38254e+05   -6.43734e+05    1.26605e+07    3.01076e+02
 Pres. DC (bar) Pressure (bar)   Constr. rmsd
   -2.21584e+02    2.62001e+02    0.00000e+00

           Step           Time
      180395000   360790.00000

   Energies (kJ/mol)
        G96Bond       G96Angle    Proper Dih.  Improper Dih.          LJ-14
    2.41981e+03    3.59330e+03    2.75229e+03    1.10102e+03   -2.81324e+02
     Coulomb-14        LJ (SR)  Disper. corr.   Coulomb (SR)   Coul. recip.
    2.85926e+04    1.25324e+05   -7.50711e+03   -9.42841e+05    5.23088e+03
      Potential    Kinetic En.   Total Energy  Conserved En.    Temperature
   -7.81616e+05    1.38692e+05   -6.42924e+05    1.26614e+07    3.02029e+02
 Pres. DC (bar) Pressure (bar)   Constr. rmsd
   -2.23392e+02    2.24167e+02    0.00000e+00

           Step           Time
      180400000   360800.00000

   Energies (kJ/mol)
        G96Bond       G96Angle    Proper Dih.  Improper Dih.          LJ-14
    2.40155e+03    3.54506e+03    2.60243e+03    1.12806e+03   -2.93879e+02
     Coulomb-14        LJ (SR)  Disper. corr.   Coulomb (SR)   Coul. recip.
    2.87242e+04    1.25191e+05   -7.52510e+03   -9.44808e+05    5.11676e+03
      Potential    Kinetic En.   Total Energy  Conserved En.    Temperature
   -7.83918e+05    1.36673e+05   -6.47244e+05    1.26620e+07    2.97634e+02
 Pres. DC (bar) Pressure (bar)   Constr. rmsd
   -2.24462e+02    3.89748e+01    0.00000e+00

           Step           Time
      180405000   360810.00000

   Energies (kJ/mol)
        G96Bond       G96Angle    Proper Dih.  Improper Dih.          LJ-14
    2.45950e+03    3.59669e+03    2.76906e+03    1.15736e+03   -3.36372e+02
     Coulomb-14        LJ (SR)  Disper. corr.   Coulomb (SR)   Coul. recip.
    2.86662e+04    1.23362e+05   -7.47131e+03   -9.41062e+05    5.17708e+03
      Potential    Kinetic En.   Total Energy  Conserved En.    Temperature
   -7.81682e+05    1.38638e+05   -6.43044e+05    1.26625e+07    3.01913e+02
 Pres. DC (bar) Pressure (bar)   Constr. rmsd
   -2.21269e+02   -7.81589e+01    0.00000e+00

           Step           Time
      180410000   360820.00000

   Energies (kJ/mol)
        G96Bond       G96Angle    Proper Dih.  Improper Dih.          LJ-14
    2.32364e+03    3.88149e+03    2.71169e+03    1.07569e+03   -2.82634e+02
     Coulomb-14        LJ (SR)  Disper. corr.   Coulomb (SR)   Coul. recip.
    2.84299e+04    1.26332e+05   -7.48070e+03   -9.44925e+05    5.15603e+03
      Potential    Kinetic En.   Total Energy  Conserved En.    Temperature
   -7.82778e+05    1.37931e+05   -6.44847e+05    1.26627e+07    3.00374e+02
 Pres. DC (bar) Pressure (bar)   Constr. rmsd
   -2.21825e+02    3.17861e+02    0.00000e+00

           Step           Time
      180415000   360830.00000

   Energies (kJ/mol)
        G96Bond       G96Angle    Proper Dih.  Improper Dih.          LJ-14
    2.46095e+03    3.73057e+03    2.67680e+03    1.17776e+03   -3.17979e+02
     Coulomb-14        LJ (SR)  Disper. corr.   Coulomb (SR)   Coul. recip.
    2.83635e+04    1.25432e+05   -7.49333e+03   -9.42459e+05    5.20722e+03
      Potential    Kinetic En.   Total Energy  Conserved En.    Temperature
   -7.81222e+05    1.38439e+05   -6.42783e+05    1.26630e+07    3.01480e+02
 Pres. DC (bar) Pressure (bar)   Constr. rmsd
   -2.22573e+02    2.26554e+02    0.00000e+00

           Step           Time
      180420000   360840.00000

   Energies (kJ/mol)
        G96Bond       G96Angle    Proper Dih.  Improper Dih.          LJ-14
    2.40583e+03    3.61553e+03    2.73064e+03    1.04195e+03   -3.13945e+02
     Coulomb-14        LJ (SR)  Disper. corr.   Coulomb (SR)   Coul. recip.
    2.84933e+04    1.24993e+05   -7.44303e+03   -9.40771e+05    5.31267e+03
      Potential    Kinetic En.   Total Energy  Conserved En.    Temperature
   -7.79936e+05    1.36448e+05   -6.43488e+05    1.26634e+07    2.97143e+02
 Pres. DC (bar) Pressure (bar)   Constr. rmsd
   -2.19599e+02   -1.17491e+01    0.00000e+00

           Step           Time
      180425000   360850.00000

   Energies (kJ/mol)
        G96Bond       G96Angle    Proper Dih.  Improper Dih.          LJ-14
    2.27066e+03    3.95725e+03    2.76641e+03    1.16781e+03   -2.45123e+02
     Coulomb-14        LJ (SR)  Disper. corr.   Coulomb (SR)   Coul. recip.
    2.84561e+04    1.25064e+05   -7.48452e+03   -9.41228e+05    5.29470e+03
      Potential    Kinetic En.   Total Energy  Conserved En.    Temperature
   -7.79981e+05    1.38417e+05   -6.41564e+05    1.26639e+07    3.01432e+02
 Pres. DC (bar) Pressure (bar)   Constr. rmsd
   -2.22051e+02    2.20626e+02    0.00000e+00

           Step           Time
      180430000   360860.00000

   Energies (kJ/mol)
        G96Bond       G96Angle    Proper Dih.  Improper Dih.          LJ-14
    2.27400e+03    3.69008e+03    2.57784e+03    1.12356e+03   -2.34947e+02
     Coulomb-14        LJ (SR)  Disper. corr.   Coulomb (SR)   Coul. recip.
    2.83868e+04    1.24618e+05   -7.48195e+03   -9.43731e+05    5.30465e+03
      Potential    Kinetic En.   Total Energy  Conserved En.    Temperature
   -7.83473e+05    1.37477e+05   -6.45996e+05    1.26641e+07    2.99384e+02
 Pres. DC (bar) Pressure (bar)   Constr. rmsd
   -2.21898e+02    3.82974e+01    0.00000e+00

           Step           Time
      180435000   360870.00000

   Energies (kJ/mol)
        G96Bond       G96Angle    Proper Dih.  Improper Dih.          LJ-14
    2.33388e+03    3.68434e+03    2.83508e+03    1.19142e+03   -2.91343e+02
     Coulomb-14        LJ (SR)  Disper. corr.   Coulomb (SR)   Coul. recip.
    2.84163e+04    1.26135e+05   -7.49885e+03   -9.43222e+05    5.12492e+03
      Potential    Kinetic En.   Total Energy  Conserved En.    Temperature
   -7.81290e+05    1.37696e+05   -6.43594e+05    1.26644e+07    2.99861e+02
 Pres. DC (bar) Pressure (bar)   Constr. rmsd
   -2.22901e+02    3.18237e+02    0.00000e+00

           Step           Time
      180440000   360880.00000

   Energies (kJ/mol)
        G96Bond       G96Angle    Proper Dih.  Improper Dih.          LJ-14
    2.36850e+03    3.69760e+03    2.68899e+03    1.15933e+03   -3.05304e+02
     Coulomb-14        LJ (SR)  Disper. corr.   Coulomb (SR)   Coul. recip.
    2.83683e+04    1.23387e+05   -7.50705e+03   -9.40908e+05    5.16592e+03
      Potential    Kinetic En.   Total Energy  Conserved En.    Temperature
   -7.81886e+05    1.37878e+05   -6.44007e+05    1.26646e+07    3.00258e+02
 Pres. DC (bar) Pressure (bar)   Constr. rmsd
   -2.23388e+02   -1.50791e+01    0.00000e+00

           Step           Time
      180445000   360890.00000

   Energies (kJ/mol)
        G96Bond       G96Angle    Proper Dih.  Improper Dih.          LJ-14
    2.41969e+03    3.73062e+03    2.85519e+03    1.15127e+03   -3.22241e+02
     Coulomb-14        LJ (SR)  Disper. corr.   Coulomb (SR)   Coul. recip.
    2.82222e+04    1.23692e+05   -7.47030e+03   -9.40952e+05    5.17389e+03
      Potential    Kinetic En.   Total Energy  Conserved En.    Temperature
   -7.81499e+05    1.37376e+05   -6.44123e+05    1.26650e+07    2.99165e+02
 Pres. DC (bar) Pressure (bar)   Constr. rmsd
   -2.21209e+02   -2.06182e+01    0.00000e+00

           Step           Time
      180450000   360900.00000

   Energies (kJ/mol)
        G96Bond       G96Angle    Proper Dih.  Improper Dih.          LJ-14
    2.51928e+03    3.76772e+03    2.70754e+03    1.18781e+03   -2.79035e+02
     Coulomb-14        LJ (SR)  Disper. corr.   Coulomb (SR)   Coul. recip.
    2.84733e+04    1.23702e+05   -7.47619e+03   -9.40666e+05    5.19451e+03
      Potential    Kinetic En.   Total Energy  Conserved En.    Temperature
   -7.80868e+05    1.39020e+05   -6.41848e+05    1.26653e+07    3.02745e+02
 Pres. DC (bar) Pressure (bar)   Constr. rmsd
   -2.21557e+02   -3.94246e+00    0.00000e+00

           Step           Time
      180455000   360910.00000

   Energies (kJ/mol)
        G96Bond       G96Angle    Proper Dih.  Improper Dih.          LJ-14
    2.30096e+03    3.69055e+03    2.78207e+03    1.08456e+03   -3.04510e+02
     Coulomb-14        LJ (SR)  Disper. corr.   Coulomb (SR)   Coul. recip.
    2.85633e+04    1.25807e+05   -7.51909e+03   -9.43312e+05    5.16975e+03
      Potential    Kinetic En.   Total Energy  Conserved En.    Temperature
   -7.81738e+05    1.38799e+05   -6.42939e+05    1.26656e+07    3.02263e+02
 Pres. DC (bar) Pressure (bar)   Constr. rmsd
   -2.24104e+02    2.71681e+02    0.00000e+00

           Step           Time
      180460000   360920.00000

   Energies (kJ/mol)
        G96Bond       G96Angle    Proper Dih.  Improper Dih.          LJ-14
    2.38194e+03    3.66963e+03    2.70243e+03    1.10449e+03   -2.68124e+02
     Coulomb-14        LJ (SR)  Disper. corr.   Coulomb (SR)   Coul. recip.
    2.84732e+04    1.24453e+05   -7.46511e+03   -9.42412e+05    5.02565e+03
      Potential    Kinetic En.   Total Energy  Conserved En.    Temperature
   -7.82335e+05    1.37715e+05   -6.44620e+05    1.26658e+07    2.99903e+02
 Pres. DC (bar) Pressure (bar)   Constr. rmsd
   -2.20902e+02   -2.65765e+01    0.00000e+00

           Step           Time
      180465000   360930.00000

   Energies (kJ/mol)
        G96Bond       G96Angle    Proper Dih.  Improper Dih.          LJ-14
    2.34157e+03    3.76484e+03    2.73080e+03    1.06084e+03   -3.52015e+02
     Coulomb-14        LJ (SR)  Disper. corr.   Coulomb (SR)   Coul. recip.
    2.84907e+04    1.24802e+05   -7.49341e+03   -9.42366e+05    5.22797e+03
      Potential    Kinetic En.   Total Energy  Conserved En.    Temperature
   -7.81793e+05    1.36777e+05   -6.45016e+05    1.26659e+07    2.97860e+02
 Pres. DC (bar) Pressure (bar)   Constr. rmsd
   -2.22578e+02    1.40819e+02    0.00000e+00

           Step           Time
      180470000   360940.00000

   Energies (kJ/mol)
        G96Bond       G96Angle    Proper Dih.  Improper Dih.          LJ-14
    2.43381e+03    3.76926e+03    2.63067e+03    1.08044e+03   -2.82254e+02
     Coulomb-14        LJ (SR)  Disper. corr.   Coulomb (SR)   Coul. recip.
    2.83332e+04    1.26006e+05   -7.51457e+03   -9.43008e+05    5.18304e+03
      Potential    Kinetic En.   Total Energy  Conserved En.    Temperature
   -7.81368e+05    1.38496e+05   -6.42872e+05    1.26661e+07    3.01604e+02
 Pres. DC (bar) Pressure (bar)   Constr. rmsd
   -2.23835e+02    4.18358e+02    0.00000e+00

           Step           Time
      180475000   360950.00000

   Energies (kJ/mol)
        G96Bond       G96Angle    Proper Dih.  Improper Dih.          LJ-14
    2.35289e+03    3.87087e+03    2.85495e+03    1.08345e+03   -3.82521e+02
     Coulomb-14        LJ (SR)  Disper. corr.   Coulomb (SR)   Coul. recip.
    2.83379e+04    1.25003e+05   -7.47491e+03   -9.41886e+05    5.28520e+03
      Potential    Kinetic En.   Total Energy  Conserved En.    Temperature
   -7.80955e+05    1.37842e+05   -6.43112e+05    1.26665e+07    3.00180e+02
 Pres. DC (bar) Pressure (bar)   Constr. rmsd
   -2.21482e+02    7.69395e+01    0.00000e+00

           Step           Time
      180480000   360960.00000

   Energies (kJ/mol)
        G96Bond       G96Angle    Proper Dih.  Improper Dih.          LJ-14
    2.51276e+03    3.68735e+03    2.81143e+03    1.11834e+03   -3.83012e+02
     Coulomb-14        LJ (SR)  Disper. corr.   Coulomb (SR)   Coul. recip.
    2.84303e+04    1.24405e+05   -7.43736e+03   -9.40896e+05    5.23871e+03
      Potential    Kinetic En.   Total Energy  Conserved En.    Temperature
   -7.80512e+05    1.37084e+05   -6.43428e+05    1.26666e+07    2.98528e+02
 Pres. DC (bar) Pressure (bar)   Constr. rmsd
   -2.19265e+02   -4.42670e+01    0.00000e+00

           Step           Time
      180485000   360970.00000

   Energies (kJ/mol)
        G96Bond       G96Angle    Proper Dih.  Improper Dih.          LJ-14
    2.37863e+03    3.74027e+03    2.73203e+03    1.06136e+03   -3.21843e+02
     Coulomb-14        LJ (SR)  Disper. corr.   Coulomb (SR)   Coul. recip.
    2.84400e+04    1.24851e+05   -7.48276e+03   -9.41042e+05    5.25437e+03
      Potential    Kinetic En.   Total Energy  Conserved En.    Temperature
   -7.80389e+05    1.38280e+05   -6.42110e+05    1.26667e+07    3.01132e+02
 Pres. DC (bar) Pressure (bar)   Constr. rmsd
   -2.21947e+02    1.27269e+02    0.00000e+00

           Step           Time
      180490000   360980.00000

   Energies (kJ/mol)
        G96Bond       G96Angle    Proper Dih.  Improper Dih.          LJ-14
    2.36466e+03    3.79218e+03    2.71317e+03    1.05439e+03   -3.34206e+02
     Coulomb-14        LJ (SR)  Disper. corr.   Coulomb (SR)   Coul. recip.
    2.83945e+04    1.24846e+05   -7.48480e+03   -9.40948e+05    5.23339e+03
      Potential    Kinetic En.   Total Energy  Conserved En.    Temperature
   -7.80369e+05    1.38562e+05   -6.41807e+05    1.26671e+07    3.01747e+02
 Pres. DC (bar) Pressure (bar)   Constr. rmsd
   -2.22067e+02    3.02365e+02    0.00000e+00

           Step           Time
      180495000   360990.00000

   Energies (kJ/mol)
        G96Bond       G96Angle    Proper Dih.  Improper Dih.          LJ-14
    2.35402e+03    3.83962e+03    2.78070e+03    1.08826e+03   -3.26335e+02
     Coulomb-14        LJ (SR)  Disper. corr.   Coulomb (SR)   Coul. recip.
    2.84322e+04    1.23910e+05   -7.48476e+03   -9.40161e+05    5.22639e+03
      Potential    Kinetic En.   Total Energy  Conserved En.    Temperature
   -7.80341e+05    1.37532e+05   -6.42809e+05    1.26676e+07    2.99504e+02
 Pres. DC (bar) Pressure (bar)   Constr. rmsd
   -2.22065e+02    2.81700e+01    0.00000e+00

           Step           Time
      180500000   361000.00000

   Energies (kJ/mol)
        G96Bond       G96Angle    Proper Dih.  Improper Dih.          LJ-14
    2.33387e+03    3.75080e+03    2.72773e+03    1.08424e+03   -3.20192e+02
     Coulomb-14        LJ (SR)  Disper. corr.   Coulomb (SR)   Coul. recip.
    2.85725e+04    1.23946e+05   -7.47891e+03   -9.41690e+05    5.29215e+03
      Potential    Kinetic En.   Total Energy  Conserved En.    Temperature
   -7.81782e+05    1.37662e+05   -6.44120e+05    1.26679e+07    2.99788e+02
 Pres. DC (bar) Pressure (bar)   Constr. rmsd
   -2.21719e+02   -3.63678e+01    0.00000e+00

           Step           Time
      180505000   361010.00000

   Energies (kJ/mol)
        G96Bond       G96Angle    Proper Dih.  Improper Dih.          LJ-14
    2.34594e+03    3.51324e+03    2.74281e+03    1.11111e+03   -2.48809e+02
     Coulomb-14        LJ (SR)  Disper. corr.   Coulomb (SR)   Coul. recip.
    2.85536e+04    1.23424e+05   -7.46816e+03   -9.42801e+05    5.33073e+03
      Potential    Kinetic En.   Total Energy  Conserved En.    Temperature
   -7.83496e+05    1.37030e+05   -6.46467e+05    1.26680e+07    2.98410e+02
 Pres. DC (bar) Pressure (bar)   Constr. rmsd
   -2.21082e+02   -2.01666e+02    0.00000e+00

           Step           Time
      180510000   361020.00000

   Energies (kJ/mol)
        G96Bond       G96Angle    Proper Dih.  Improper Dih.          LJ-14
    2.35915e+03    3.72566e+03    2.75575e+03    1.04836e+03   -2.73458e+02
     Coulomb-14        LJ (SR)  Disper. corr.   Coulomb (SR)   Coul. recip.
    2.86143e+04    1.24498e+05   -7.46233e+03   -9.41746e+05    5.19717e+03
      Potential    Kinetic En.   Total Energy  Conserved En.    Temperature
   -7.81284e+05    1.36583e+05   -6.44701e+05    1.26682e+07    2.97437e+02
 Pres. DC (bar) Pressure (bar)   Constr. rmsd
   -2.20738e+02    9.10042e+01    0.00000e+00

           Step           Time
      180515000   361030.00000

   Energies (kJ/mol)
        G96Bond       G96Angle    Proper Dih.  Improper Dih.          LJ-14
    2.36823e+03    3.69041e+03    2.70438e+03    1.03792e+03   -3.19464e+02
     Coulomb-14        LJ (SR)  Disper. corr.   Coulomb (SR)   Coul. recip.
    2.84011e+04    1.24067e+05   -7.51161e+03   -9.41805e+05    5.15422e+03
      Potential    Kinetic En.   Total Energy  Conserved En.    Temperature
   -7.82213e+05    1.37988e+05   -6.44225e+05    1.26684e+07    3.00497e+02
 Pres. DC (bar) Pressure (bar)   Constr. rmsd
   -2.23659e+02    3.65957e+01    0.00000e+00

           Step           Time
      180520000   361040.00000

   Energies (kJ/mol)
        G96Bond       G96Angle    Proper Dih.  Improper Dih.          LJ-14
    2.39840e+03    3.79248e+03    2.74536e+03    1.10419e+03   -4.05156e+02
     Coulomb-14        LJ (SR)  Disper. corr.   Coulomb (SR)   Coul. recip.
    2.82795e+04    1.21223e+05   -7.45525e+03   -9.36479e+05    5.20892e+03
      Potential    Kinetic En.   Total Energy  Conserved En.    Temperature
   -7.79588e+05    1.37141e+05   -6.42446e+05    1.26686e+07    2.98653e+02
 Pres. DC (bar) Pressure (bar)   Constr. rmsd
   -2.20320e+02   -2.28746e+02    0.00000e+00

           Step           Time
      180525000   361050.00000

   Energies (kJ/mol)
        G96Bond       G96Angle    Proper Dih.  Improper Dih.          LJ-14
    2.51628e+03    3.76227e+03    2.63583e+03    1.08209e+03   -2.66205e+02
     Coulomb-14        LJ (SR)  Disper. corr.   Coulomb (SR)   Coul. recip.
    2.83489e+04    1.23699e+05   -7.45422e+03   -9.39077e+05    5.24433e+03
      Potential    Kinetic En.   Total Energy  Conserved En.    Temperature
   -7.79509e+05    1.38191e+05   -6.41318e+05    1.26688e+07    3.00939e+02
 Pres. DC (bar) Pressure (bar)   Constr. rmsd
   -2.20259e+02   -8.41724e+01    0.00000e+00

           Step           Time
      180530000   361060.00000

   Energies (kJ/mol)
        G96Bond       G96Angle    Proper Dih.  Improper Dih.          LJ-14
    2.18873e+03    3.77783e+03    2.68545e+03    1.12287e+03   -2.53111e+02
     Coulomb-14        LJ (SR)  Disper. corr.   Coulomb (SR)   Coul. recip.
    2.86259e+04    1.23331e+05   -7.42072e+03   -9.39244e+05    5.26960e+03
      Potential    Kinetic En.   Total Energy  Conserved En.    Temperature
   -7.79916e+05    1.37519e+05   -6.42397e+05    1.26690e+07    2.99476e+02
 Pres. DC (bar) Pressure (bar)   Constr. rmsd
   -2.18286e+02    3.16809e+01    0.00000e+00

           Step           Time
      180535000   361070.00000

   Energies (kJ/mol)
        G96Bond       G96Angle    Proper Dih.  Improper Dih.          LJ-14
    2.39731e+03    3.69037e+03    2.72284e+03    1.06366e+03   -2.96367e+02
     Coulomb-14        LJ (SR)  Disper. corr.   Coulomb (SR)   Coul. recip.
    2.83962e+04    1.25044e+05   -7.49190e+03   -9.43248e+05    5.18137e+03
      Potential    Kinetic En.   Total Energy  Conserved En.    Temperature
   -7.82541e+05    1.39504e+05   -6.43037e+05    1.26696e+07    3.03798e+02
 Pres. DC (bar) Pressure (bar)   Constr. rmsd
   -2.22488e+02    8.76810e+01    0.00000e+00

           Step           Time
      180540000   361080.00000

   Energies (kJ/mol)
        G96Bond       G96Angle    Proper Dih.  Improper Dih.          LJ-14
    2.32394e+03    3.62810e+03    2.75192e+03    1.04384e+03   -2.88892e+02
     Coulomb-14        LJ (SR)  Disper. corr.   Coulomb (SR)   Coul. recip.
    2.87854e+04    1.23078e+05   -7.46480e+03   -9.40036e+05    5.21473e+03
      Potential    Kinetic En.   Total Energy  Conserved En.    Temperature
   -7.80964e+05    1.38077e+05   -6.42886e+05    1.26697e+07    3.00691e+02
 Pres. DC (bar) Pressure (bar)   Constr. rmsd
   -2.20884e+02   -1.26724e+02    0.00000e+00

           Step           Time
      180545000   361090.00000

   Energies (kJ/mol)
        G96Bond       G96Angle    Proper Dih.  Improper Dih.          LJ-14
    2.38708e+03    3.76288e+03    2.71793e+03    1.10350e+03   -3.47963e+02
     Coulomb-14        LJ (SR)  Disper. corr.   Coulomb (SR)   Coul. recip.
    2.85302e+04    1.25316e+05   -7.48511e+03   -9.42771e+05    5.34059e+03
      Potential    Kinetic En.   Total Energy  Conserved En.    Temperature
   -7.81445e+05    1.37092e+05   -6.44354e+05    1.26701e+07    2.98545e+02
 Pres. DC (bar) Pressure (bar)   Constr. rmsd
   -2.22086e+02    1.12698e+02    0.00000e+00

           Step           Time
      180550000   361100.00000

   Energies (kJ/mol)
        G96Bond       G96Angle    Proper Dih.  Improper Dih.          LJ-14
    2.38157e+03    3.72432e+03    2.68715e+03    1.05566e+03   -3.37808e+02
     Coulomb-14        LJ (SR)  Disper. corr.   Coulomb (SR)   Coul. recip.
    2.86011e+04    1.22793e+05   -7.44386e+03   -9.38956e+05    5.29462e+03
      Potential    Kinetic En.   Total Energy  Conserved En.    Temperature
   -7.80200e+05    1.37134e+05   -6.43066e+05    1.26703e+07    2.98636e+02
 Pres. DC (bar) Pressure (bar)   Constr. rmsd
   -2.19648e+02   -1.90945e+02    0.00000e+00

           Step           Time
      180555000   361110.00000

   Energies (kJ/mol)
        G96Bond       G96Angle    Proper Dih.  Improper Dih.          LJ-14
    2.39659e+03    3.75661e+03    2.85286e+03    1.06349e+03   -2.12820e+02
     Coulomb-14        LJ (SR)  Disper. corr.   Coulomb (SR)   Coul. recip.
    2.84816e+04    1.24672e+05   -7.44557e+03   -9.41601e+05    5.24118e+03
      Potential    Kinetic En.   Total Energy  Conserved En.    Temperature
   -7.80796e+05    1.38499e+05   -6.42296e+05    1.26709e+07    3.01610e+02
 Pres. DC (bar) Pressure (bar)   Constr. rmsd
   -2.19749e+02   -3.89620e+01    0.00000e+00

           Step           Time
      180560000   361120.00000

   Energies (kJ/mol)
        G96Bond       G96Angle    Proper Dih.  Improper Dih.          LJ-14
    2.34410e+03    3.75607e+03    2.80200e+03    1.07036e+03   -3.62838e+02
     Coulomb-14        LJ (SR)  Disper. corr.   Coulomb (SR)   Coul. recip.
    2.83898e+04    1.24137e+05   -7.48920e+03   -9.42224e+05    5.03496e+03
      Potential    Kinetic En.   Total Energy  Conserved En.    Temperature
   -7.82542e+05    1.37557e+05   -6.44985e+05    1.26715e+07    2.99559e+02
 Pres. DC (bar) Pressure (bar)   Constr. rmsd
   -2.22328e+02    9.53597e+01    0.00000e+00

           Step           Time
      180565000   361130.00000

   Energies (kJ/mol)
        G96Bond       G96Angle    Proper Dih.  Improper Dih.          LJ-14
    2.31176e+03    3.74445e+03    2.76631e+03    1.12256e+03   -2.94222e+02
     Coulomb-14        LJ (SR)  Disper. corr.   Coulomb (SR)   Coul. recip.
    2.84322e+04    1.24071e+05   -7.48215e+03   -9.41406e+05    5.35154e+03
      Potential    Kinetic En.   Total Energy  Conserved En.    Temperature
   -7.81382e+05    1.37752e+05   -6.43630e+05    1.26722e+07    2.99984e+02
 Pres. DC (bar) Pressure (bar)   Constr. rmsd
   -2.21911e+02    2.28424e+01    0.00000e+00

           Step           Time
      180570000   361140.00000

   Energies (kJ/mol)
        G96Bond       G96Angle    Proper Dih.  Improper Dih.          LJ-14
    2.22606e+03    3.61813e+03    2.72579e+03    1.03968e+03   -2.99617e+02
     Coulomb-14        LJ (SR)  Disper. corr.   Coulomb (SR)   Coul. recip.
    2.84607e+04    1.22257e+05   -7.45241e+03   -9.39270e+05    5.33025e+03
      Potential    Kinetic En.   Total Energy  Conserved En.    Temperature
   -7.81364e+05    1.38220e+05   -6.43144e+05    1.26726e+07    3.01003e+02
 Pres. DC (bar) Pressure (bar)   Constr. rmsd
   -2.20152e+02   -1.96491e+02    0.00000e+00

           Step           Time
      180575000   361150.00000

   Energies (kJ/mol)
        G96Bond       G96Angle    Proper Dih.  Improper Dih.          LJ-14
    2.34510e+03    3.78547e+03    2.71084e+03    1.14810e+03   -3.41326e+02
     Coulomb-14        LJ (SR)  Disper. corr.   Coulomb (SR)   Coul. recip.
    2.84164e+04    1.21570e+05   -7.39181e+03   -9.37383e+05    5.26829e+03
      Potential    Kinetic En.   Total Energy  Conserved En.    Temperature
   -7.79872e+05    1.37378e+05   -6.42494e+05    1.26732e+07    2.99168e+02
 Pres. DC (bar) Pressure (bar)   Constr. rmsd
   -2.16590e+02   -3.39607e+02    0.00000e+00

           Step           Time
      180580000   361160.00000

   Energies (kJ/mol)
        G96Bond       G96Angle    Proper Dih.  Improper Dih.          LJ-14
    2.44593e+03    3.60240e+03    2.73808e+03    1.05040e+03   -2.92763e+02
     Coulomb-14        LJ (SR)  Disper. corr.   Coulomb (SR)   Coul. recip.
    2.85706e+04    1.23501e+05   -7.46575e+03   -9.39934e+05    5.35719e+03
      Potential    Kinetic En.   Total Energy  Conserved En.    Temperature
   -7.80427e+05    1.37741e+05   -6.42686e+05    1.26737e+07    2.99958e+02
 Pres. DC (bar) Pressure (bar)   Constr. rmsd
   -2.20940e+02    5.74604e+01    0.00000e+00

           Step           Time
      180585000   361170.00000

   Energies (kJ/mol)
        G96Bond       G96Angle    Proper Dih.  Improper Dih.          LJ-14
    2.41309e+03    3.74397e+03    2.77964e+03    1.15050e+03   -2.16599e+02
     Coulomb-14        LJ (SR)  Disper. corr.   Coulomb (SR)   Coul. recip.
    2.82839e+04    1.23914e+05   -7.48580e+03   -9.40827e+05    5.23370e+03
      Potential    Kinetic En.   Total Energy  Conserved En.    Temperature
   -7.81012e+05    1.37892e+05   -6.43120e+05    1.26739e+07    3.00287e+02
 Pres. DC (bar) Pressure (bar)   Constr. rmsd
   -2.22127e+02    3.90781e+01    0.00000e+00

           Step           Time
      180590000   361180.00000

   Energies (kJ/mol)
        G96Bond       G96Angle    Proper Dih.  Improper Dih.          LJ-14
    2.35183e+03    3.64885e+03    2.74748e+03    1.05144e+03   -3.60752e+02
     Coulomb-14        LJ (SR)  Disper. corr.   Coulomb (SR)   Coul. recip.
    2.83235e+04    1.23598e+05   -7.46177e+03   -9.41502e+05    5.25918e+03
      Potential    Kinetic En.   Total Energy  Conserved En.    Temperature
   -7.82345e+05    1.37201e+05   -6.45144e+05    1.26743e+07    2.98783e+02
 Pres. DC (bar) Pressure (bar)   Constr. rmsd
   -2.20705e+02   -9.40563e+01    0.00000e+00

           Step           Time
      180595000   361190.00000

   Energies (kJ/mol)
        G96Bond       G96Angle    Proper Dih.  Improper Dih.          LJ-14
    2.25431e+03    3.66468e+03    2.82013e+03    1.07479e+03   -2.73797e+02
     Coulomb-14        LJ (SR)  Disper. corr.   Coulomb (SR)   Coul. recip.
    2.86155e+04    1.22752e+05   -7.45645e+03   -9.39841e+05    5.23116e+03
      Potential    Kinetic En.   Total Energy  Conserved En.    Temperature
   -7.81159e+05    1.37571e+05   -6.43588e+05    1.26747e+07    2.99588e+02
 Pres. DC (bar) Pressure (bar)   Constr. rmsd
   -2.20391e+02   -1.39936e+02    0.00000e+00

           Step           Time
      180600000   361200.00000

   Energies (kJ/mol)
        G96Bond       G96Angle    Proper Dih.  Improper Dih.          LJ-14
    2.37977e+03    3.71669e+03    2.77531e+03    1.08804e+03   -3.05299e+02
     Coulomb-14        LJ (SR)  Disper. corr.   Coulomb (SR)   Coul. recip.
    2.84880e+04    1.22776e+05   -7.45373e+03   -9.37386e+05    5.06898e+03
      Potential    Kinetic En.   Total Energy  Conserved En.    Temperature
   -7.78853e+05    1.37353e+05   -6.41499e+05    1.26750e+07    2.99115e+02
 Pres. DC (bar) Pressure (bar)   Constr. rmsd
   -2.20230e+02    2.54263e+01    0.00000e+00

           Step           Time
      180605000   361210.00000

   Energies (kJ/mol)
        G96Bond       G96Angle    Proper Dih.  Improper Dih.          LJ-14
    2.32785e+03    3.69344e+03    2.77816e+03    1.06057e+03   -3.41305e+02
     Coulomb-14        LJ (SR)  Disper. corr.   Coulomb (SR)   Coul. recip.
    2.85168e+04    1.26531e+05   -7.48144e+03   -9.43424e+05    5.30052e+03
      Potential    Kinetic En.   Total Energy  Conserved En.    Temperature
   -7.81039e+05    1.37438e+05   -6.43601e+05    1.26754e+07    2.99298e+02
 Pres. DC (bar) Pressure (bar)   Constr. rmsd
   -2.21868e+02    2.42652e+02    0.00000e+00

           Step           Time
      180610000   361220.00000

   Energies (kJ/mol)
        G96Bond       G96Angle    Proper Dih.  Improper Dih.          LJ-14
    2.34883e+03    3.58551e+03    2.79911e+03    1.11999e+03   -3.82594e+02
     Coulomb-14        LJ (SR)  Disper. corr.   Coulomb (SR)   Coul. recip.
    2.83742e+04    1.22239e+05   -7.45674e+03   -9.38715e+05    5.30213e+03
      Potential    Kinetic En.   Total Energy  Conserved En.    Temperature
   -7.80786e+05    1.38683e+05   -6.42103e+05    1.26756e+07    3.02011e+02
 Pres. DC (bar) Pressure (bar)   Constr. rmsd
   -2.20408e+02   -2.83596e+02    0.00000e+00

           Step           Time
      180615000   361230.00000

   Energies (kJ/mol)
        G96Bond       G96Angle    Proper Dih.  Improper Dih.          LJ-14
    2.45312e+03    3.85828e+03    2.80164e+03    1.21950e+03   -3.63900e+02
     Coulomb-14        LJ (SR)  Disper. corr.   Coulomb (SR)   Coul. recip.
    2.82681e+04    1.22540e+05   -7.45089e+03   -9.38001e+05    5.25634e+03
      Potential    Kinetic En.   Total Energy  Conserved En.    Temperature
   -7.79419e+05    1.38289e+05   -6.41130e+05    1.26760e+07    3.01152e+02
 Pres. DC (bar) Pressure (bar)   Constr. rmsd
   -2.20062e+02   -1.26487e+02    0.00000e+00

           Step           Time
      180620000   361240.00000

   Energies (kJ/mol)
        G96Bond       G96Angle    Proper Dih.  Improper Dih.          LJ-14
    2.40731e+03    3.69027e+03    2.74241e+03    1.12734e+03   -3.58781e+02
     Coulomb-14        LJ (SR)  Disper. corr.   Coulomb (SR)   Coul. recip.
    2.83530e+04    1.23677e+05   -7.47721e+03   -9.40057e+05    5.13975e+03
      Potential    Kinetic En.   Total Energy  Conserved En.    Temperature
   -7.80756e+05    1.38000e+05   -6.42756e+05    1.26761e+07    3.00523e+02
 Pres. DC (bar) Pressure (bar)   Constr. rmsd
   -2.21618e+02   -6.23462e+01    0.00000e+00

           Step           Time
      180625000   361250.00000

   Energies (kJ/mol)
        G96Bond       G96Angle    Proper Dih.  Improper Dih.          LJ-14
    2.44760e+03    3.87790e+03    2.67967e+03    1.10080e+03   -3.03193e+02
     Coulomb-14        LJ (SR)  Disper. corr.   Coulomb (SR)   Coul. recip.
    2.83134e+04    1.23416e+05   -7.45376e+03   -9.39830e+05    5.14782e+03
      Potential    Kinetic En.   Total Energy  Conserved En.    Temperature
   -7.80604e+05    1.38341e+05   -6.42264e+05    1.26763e+07    3.01265e+02
 Pres. DC (bar) Pressure (bar)   Constr. rmsd
   -2.20232e+02   -1.62980e+02    0.00000e+00

           Step           Time
      180630000   361260.00000

   Energies (kJ/mol)
        G96Bond       G96Angle    Proper Dih.  Improper Dih.          LJ-14
    2.43219e+03    3.89828e+03    2.71043e+03    1.11902e+03   -3.40223e+02
     Coulomb-14        LJ (SR)  Disper. corr.   Coulomb (SR)   Coul. recip.
    2.83778e+04    1.23371e+05   -7.42269e+03   -9.37922e+05    5.34072e+03
      Potential    Kinetic En.   Total Energy  Conserved En.    Temperature
   -7.78436e+05    1.37179e+05   -6.41257e+05    1.26767e+07    2.98734e+02
 Pres. DC (bar) Pressure (bar)   Constr. rmsd
   -2.18402e+02   -6.25937e+01    0.00000e+00

           Step           Time
      180635000   361270.00000

   Energies (kJ/mol)
        G96Bond       G96Angle    Proper Dih.  Improper Dih.          LJ-14
    2.39353e+03    3.77567e+03    2.67691e+03    1.10896e+03   -2.12324e+02
     Coulomb-14        LJ (SR)  Disper. corr.   Coulomb (SR)   Coul. recip.
    2.84445e+04    1.23913e+05   -7.48286e+03   -9.40348e+05    5.12953e+03
      Potential    Kinetic En.   Total Energy  Conserved En.    Temperature
   -7.80601e+05    1.38610e+05   -6.41990e+05    1.26772e+07    3.01852e+02
 Pres. DC (bar) Pressure (bar)   Constr. rmsd
   -2.21952e+02    1.10320e+02    0.00000e+00

           Step           Time
      180640000   361280.00000

   Energies (kJ/mol)
        G96Bond       G96Angle    Proper Dih.  Improper Dih.          LJ-14
    2.34570e+03    3.59441e+03    2.63907e+03    1.10338e+03   -2.90225e+02
     Coulomb-14        LJ (SR)  Disper. corr.   Coulomb (SR)   Coul. recip.
    2.86089e+04    1.26706e+05   -7.50728e+03   -9.44767e+05    5.22800e+03
      Potential    Kinetic En.   Total Energy  Conserved En.    Temperature
   -7.82338e+05    1.38014e+05   -6.44324e+05    1.26776e+07    3.00554e+02
 Pres. DC (bar) Pressure (bar)   Constr. rmsd
   -2.23402e+02    2.82686e+02    0.00000e+00

           Step           Time
      180645000   361290.00000

   Energies (kJ/mol)
        G96Bond       G96Angle    Proper Dih.  Improper Dih.          LJ-14
    2.45899e+03    3.72697e+03    2.73711e+03    1.13283e+03   -3.23826e+02
     Coulomb-14        LJ (SR)  Disper. corr.   Coulomb (SR)   Coul. recip.
    2.82876e+04    1.24746e+05   -7.50051e+03   -9.42034e+05    5.22290e+03
      Potential    Kinetic En.   Total Energy  Conserved En.    Temperature
   -7.81546e+05    1.37711e+05   -6.43835e+05    1.26782e+07    2.99893e+02
 Pres. DC (bar) Pressure (bar)   Constr. rmsd
   -2.22999e+02    9.36697e+01    0.00000e+00

           Step           Time
      180650000   361300.00000

   Energies (kJ/mol)
        G96Bond       G96Angle    Proper Dih.  Improper Dih.          LJ-14
    2.29382e+03    3.82058e+03    2.64760e+03    1.08902e+03   -2.75435e+02
     Coulomb-14        LJ (SR)  Disper. corr.   Coulomb (SR)   Coul. recip.
    2.83923e+04    1.22702e+05   -7.43160e+03   -9.39047e+05    5.23942e+03
      Potential    Kinetic En.   Total Energy  Conserved En.    Temperature
   -7.80569e+05    1.37557e+05   -6.43013e+05    1.26784e+07    2.99557e+02
 Pres. DC (bar) Pressure (bar)   Constr. rmsd
   -2.18926e+02   -1.42514e+02    0.00000e+00

           Step           Time
      180655000   361310.00000

   Energies (kJ/mol)
        G96Bond       G96Angle    Proper Dih.  Improper Dih.          LJ-14
    2.25830e+03    3.64038e+03    2.69059e+03    1.14134e+03   -3.32477e+02
     Coulomb-14        LJ (SR)  Disper. corr.   Coulomb (SR)   Coul. recip.
    2.82697e+04    1.23643e+05   -7.46380e+03   -9.40101e+05    5.16936e+03
      Potential    Kinetic En.   Total Energy  Conserved En.    Temperature
   -7.81084e+05    1.37759e+05   -6.43325e+05    1.26794e+07    2.99998e+02
 Pres. DC (bar) Pressure (bar)   Constr. rmsd
   -2.20825e+02   -3.42120e+01    0.00000e+00

           Step           Time
      180660000   361320.00000

   Energies (kJ/mol)
        G96Bond       G96Angle    Proper Dih.  Improper Dih.          LJ-14
    2.50940e+03    3.53260e+03    2.73527e+03    1.07738e+03   -2.69403e+02
     Coulomb-14        LJ (SR)  Disper. corr.   Coulomb (SR)   Coul. recip.
    2.85249e+04    1.22906e+05   -7.46479e+03   -9.41407e+05    5.26729e+03
      Potential    Kinetic En.   Total Energy  Conserved En.    Temperature
   -7.82589e+05    1.39304e+05   -6.43284e+05    1.26795e+07    3.03363e+02
 Pres. DC (bar) Pressure (bar)   Constr. rmsd
   -2.20883e+02   -1.22322e+02    0.00000e+00

           Step           Time
      180665000   361330.00000

   Energies (kJ/mol)
        G96Bond       G96Angle    Proper Dih.  Improper Dih.          LJ-14
    2.33575e+03    3.60882e+03    2.77002e+03    1.20491e+03   -3.11725e+02
     Coulomb-14        LJ (SR)  Disper. corr.   Coulomb (SR)   Coul. recip.
    2.83494e+04    1.23515e+05   -7.43314e+03   -9.38852e+05    5.24321e+03
      Potential    Kinetic En.   Total Energy  Conserved En.    Temperature
   -7.79570e+05    1.37228e+05   -6.42342e+05    1.26799e+07    2.98842e+02
 Pres. DC (bar) Pressure (bar)   Constr. rmsd
   -2.19016e+02   -2.46861e+00    0.00000e+00

           Step           Time
      180670000   361340.00000

   Energies (kJ/mol)
        G96Bond       G96Angle    Proper Dih.  Improper Dih.          LJ-14
    2.27067e+03    3.67989e+03    2.70571e+03    1.20039e+03   -3.05913e+02
     Coulomb-14        LJ (SR)  Disper. corr.   Coulomb (SR)   Coul. recip.
    2.85374e+04    1.26014e+05   -7.47385e+03   -9.43829e+05    5.06113e+03
      Potential    Kinetic En.   Total Energy  Conserved En.    Temperature
   -7.82140e+05    1.37849e+05   -6.44291e+05    1.26804e+07    3.00195e+02
 Pres. DC (bar) Pressure (bar)   Constr. rmsd
   -2.21419e+02    2.04049e+02    0.00000e+00

           Step           Time
      180675000   361350.00000

   Energies (kJ/mol)
        G96Bond       G96Angle    Proper Dih.  Improper Dih.          LJ-14
    2.39443e+03    3.79242e+03    2.66768e+03    1.15139e+03   -2.34422e+02
     Coulomb-14        LJ (SR)  Disper. corr.   Coulomb (SR)   Coul. recip.
    2.86388e+04    1.24584e+05   -7.48725e+03   -9.41253e+05    5.27377e+03
      Potential    Kinetic En.   Total Energy  Conserved En.    Temperature
   -7.80473e+05    1.38489e+05   -6.41984e+05    1.26809e+07    3.01587e+02
 Pres. DC (bar) Pressure (bar)   Constr. rmsd
   -2.22213e+02    2.20156e+02    0.00000e+00

           Step           Time
      180680000   361360.00000

   Energies (kJ/mol)
        G96Bond       G96Angle    Proper Dih.  Improper Dih.          LJ-14
    2.30516e+03    3.67314e+03    2.66739e+03    1.09245e+03   -2.68962e+02
     Coulomb-14        LJ (SR)  Disper. corr.   Coulomb (SR)   Coul. recip.
    2.86002e+04    1.24201e+05   -7.45509e+03   -9.40592e+05    5.31981e+03
      Potential    Kinetic En.   Total Energy  Conserved En.    Temperature
   -7.80457e+05    1.37412e+05   -6.43045e+05    1.26815e+07    2.99241e+02
 Pres. DC (bar) Pressure (bar)   Constr. rmsd
   -2.20310e+02    6.06158e+01    0.00000e+00

           Step           Time
      180685000   361370.00000

   Energies (kJ/mol)
        G96Bond       G96Angle    Proper Dih.  Improper Dih.          LJ-14
    2.37784e+03    3.72291e+03    2.70249e+03    1.06830e+03   -2.79991e+02
     Coulomb-14        LJ (SR)  Disper. corr.   Coulomb (SR)   Coul. recip.
    2.84623e+04    1.23352e+05   -7.43006e+03   -9.39855e+05    5.23810e+03
      Potential    Kinetic En.   Total Energy  Conserved En.    Temperature
   -7.80641e+05    1.37305e+05   -6.43336e+05    1.26818e+07    2.99010e+02
 Pres. DC (bar) Pressure (bar)   Constr. rmsd
   -2.18835e+02   -9.58670e+01    0.00000e+00

           Step           Time
      180690000   361380.00000

   Energies (kJ/mol)
        G96Bond       G96Angle    Proper Dih.  Improper Dih.          LJ-14
    2.33357e+03    3.78214e+03    2.79258e+03    1.04836e+03   -3.74522e+02
     Coulomb-14        LJ (SR)  Disper. corr.   Coulomb (SR)   Coul. recip.
    2.86113e+04    1.22464e+05   -7.44309e+03   -9.38952e+05    5.16384e+03
      Potential    Kinetic En.   Total Energy  Conserved En.    Temperature
   -7.80574e+05    1.37683e+05   -6.42891e+05    1.26824e+07    2.99833e+02
 Pres. DC (bar) Pressure (bar)   Constr. rmsd
   -2.19603e+02   -1.57754e+02    0.00000e+00

           Step           Time
      180695000   361390.00000

   Energies (kJ/mol)
        G96Bond       G96Angle    Proper Dih.  Improper Dih.          LJ-14
    2.42572e+03    3.80569e+03    2.69067e+03    1.05093e+03   -3.89732e+02
     Coulomb-14        LJ (SR)  Disper. corr.   Coulomb (SR)   Coul. recip.
    2.84889e+04    1.22128e+05   -7.43998e+03   -9.38982e+05    5.27044e+03
      Potential    Kinetic En.   Total Energy  Conserved En.    Temperature
   -7.80951e+05    1.37039e+05   -6.43912e+05    1.26829e+07    2.98430e+02
 Pres. DC (bar) Pressure (bar)   Constr. rmsd
   -2.19419e+02   -3.02265e+02    0.00000e+00

           Step           Time
      180700000   361400.00000

   Energies (kJ/mol)
        G96Bond       G96Angle    Proper Dih.  Improper Dih.          LJ-14
    2.45264e+03    3.80665e+03    2.72654e+03    1.12388e+03   -3.98390e+02
     Coulomb-14        LJ (SR)  Disper. corr.   Coulomb (SR)   Coul. recip.
    2.82331e+04    1.22165e+05   -7.41161e+03   -9.38153e+05    5.28647e+03
      Potential    Kinetic En.   Total Energy  Conserved En.    Temperature
   -7.80168e+05    1.38003e+05   -6.42166e+05    1.26832e+07    3.00529e+02
 Pres. DC (bar) Pressure (bar)   Constr. rmsd
   -2.17751e+02   -2.62075e+02    0.00000e+00

           Step           Time
      180705000   361410.00000

   Energies (kJ/mol)
        G96Bond       G96Angle    Proper Dih.  Improper Dih.          LJ-14
    2.28091e+03    3.75889e+03    2.78900e+03    1.09753e+03   -2.88623e+02
     Coulomb-14        LJ (SR)  Disper. corr.   Coulomb (SR)   Coul. recip.
    2.82208e+04    1.23862e+05   -7.44979e+03   -9.40469e+05    5.32714e+03
      Potential    Kinetic En.   Total Energy  Conserved En.    Temperature
   -7.80871e+05    1.36867e+05   -6.44004e+05    1.26837e+07    2.98055e+02
 Pres. DC (bar) Pressure (bar)   Constr. rmsd
   -2.19997e+02    4.32755e+01    0.00000e+00

           Step           Time
      180710000   361420.00000

   Energies (kJ/mol)
        G96Bond       G96Angle    Proper Dih.  Improper Dih.          LJ-14
    2.31271e+03    3.81712e+03    2.73579e+03    1.13535e+03   -1.84974e+02
     Coulomb-14        LJ (SR)  Disper. corr.   Coulomb (SR)   Coul. recip.
    2.86004e+04    1.24946e+05   -7.47161e+03   -9.42116e+05    5.14691e+03
      Potential    Kinetic En.   Total Energy  Conserved En.    Temperature
   -7.81079e+05    1.38676e+05   -6.42403e+05    1.26843e+07    3.01994e+02
 Pres. DC (bar) Pressure (bar)   Constr. rmsd
   -2.21287e+02    2.10188e+02    0.00000e+00

           Step           Time
      180715000   361430.00000

   Energies (kJ/mol)
        G96Bond       G96Angle    Proper Dih.  Improper Dih.          LJ-14
    2.25407e+03    3.78634e+03    2.71552e+03    1.03811e+03   -2.67308e+02
     Coulomb-14        LJ (SR)  Disper. corr.   Coulomb (SR)   Coul. recip.
    2.83894e+04    1.22976e+05   -7.44715e+03   -9.40366e+05    5.07394e+03
      Potential    Kinetic En.   Total Energy  Conserved En.    Temperature
   -7.81846e+05    1.38280e+05   -6.43566e+05    1.26848e+07    3.01133e+02
 Pres. DC (bar) Pressure (bar)   Constr. rmsd
   -2.19841e+02   -1.48771e+02    0.00000e+00

           Step           Time
      180720000   361440.00000

   Energies (kJ/mol)
        G96Bond       G96Angle    Proper Dih.  Improper Dih.          LJ-14
    2.38419e+03    3.63208e+03    2.66112e+03    1.10526e+03   -2.71846e+02
     Coulomb-14        LJ (SR)  Disper. corr.   Coulomb (SR)   Coul. recip.
    2.83530e+04    1.23167e+05   -7.46386e+03   -9.39555e+05    5.31377e+03
      Potential    Kinetic En.   Total Energy  Conserved En.    Temperature
   -7.80674e+05    1.36977e+05   -6.43697e+05    1.26854e+07    2.98296e+02
 Pres. DC (bar) Pressure (bar)   Constr. rmsd
   -2.20828e+02   -2.19830e+00    0.00000e+00

           Step           Time
      180725000   361450.00000

   Energies (kJ/mol)
        G96Bond       G96Angle    Proper Dih.  Improper Dih.          LJ-14
    2.33674e+03    3.64459e+03    2.74030e+03    1.14558e+03   -3.07888e+02
     Coulomb-14        LJ (SR)  Disper. corr.   Coulomb (SR)   Coul. recip.
    2.84428e+04    1.23224e+05   -7.45796e+03   -9.38121e+05    5.29928e+03
      Potential    Kinetic En.   Total Energy  Conserved En.    Temperature
   -7.79053e+05    1.37266e+05   -6.41788e+05    1.26858e+07    2.98924e+02
 Pres. DC (bar) Pressure (bar)   Constr. rmsd
   -2.20479e+02    1.66366e+01    0.00000e+00

           Step           Time
      180730000   361460.00000

   Energies (kJ/mol)
        G96Bond       G96Angle    Proper Dih.  Improper Dih.          LJ-14
    2.37996e+03    3.79559e+03    2.70700e+03    1.11112e+03   -2.78690e+02
     Coulomb-14        LJ (SR)  Disper. corr.   Coulomb (SR)   Coul. recip.
    2.84878e+04    1.24125e+05   -7.43920e+03   -9.40328e+05    5.08139e+03
      Potential    Kinetic En.   Total Energy  Conserved En.    Temperature
   -7.80358e+05    1.37915e+05   -6.42444e+05    1.26861e+07    3.00337e+02
 Pres. DC (bar) Pressure (bar)   Constr. rmsd
   -2.19373e+02   -4.54745e+01    0.00000e+00

           Step           Time
      180735000   361470.00000

   Energies (kJ/mol)
        G96Bond       G96Angle    Proper Dih.  Improper Dih.          LJ-14
    2.40320e+03    3.66731e+03    2.70098e+03    1.03464e+03   -3.89842e+02
     Coulomb-14        LJ (SR)  Disper. corr.   Coulomb (SR)   Coul. recip.
    2.84994e+04    1.23845e+05   -7.48157e+03   -9.41026e+05    5.23860e+03
      Potential    Kinetic En.   Total Energy  Conserved En.    Temperature
   -7.81508e+05    1.38133e+05   -6.43374e+05    1.26869e+07    3.00814e+02
 Pres. DC (bar) Pressure (bar)   Constr. rmsd
   -2.21876e+02   -6.94538e+00    0.00000e+00

           Step           Time
      180740000   361480.00000

   Energies (kJ/mol)
        G96Bond       G96Angle    Proper Dih.  Improper Dih.          LJ-14
    2.46424e+03    3.74456e+03    2.72320e+03    1.07006e+03   -2.73517e+02
     Coulomb-14        LJ (SR)  Disper. corr.   Coulomb (SR)   Coul. recip.
    2.83387e+04    1.23199e+05   -7.43073e+03   -9.38655e+05    5.17259e+03
      Potential    Kinetic En.   Total Energy  Conserved En.    Temperature
   -7.79647e+05    1.37593e+05   -6.42054e+05    1.26871e+07    2.99637e+02
 Pres. DC (bar) Pressure (bar)   Constr. rmsd
   -2.18874e+02   -5.95252e+01    0.00000e+00

           Step           Time
      180745000   361490.00000

   Energies (kJ/mol)
        G96Bond       G96Angle    Proper Dih.  Improper Dih.          LJ-14
    2.28057e+03    3.72008e+03    2.73464e+03    1.02300e+03   -3.15621e+02
     Coulomb-14        LJ (SR)  Disper. corr.   Coulomb (SR)   Coul. recip.
    2.83833e+04    1.23585e+05   -7.44491e+03   -9.38185e+05    5.25051e+03
      Potential    Kinetic En.   Total Energy  Conserved En.    Temperature
   -7.78969e+05    1.37988e+05   -6.40981e+05    1.26873e+07    3.00498e+02
 Pres. DC (bar) Pressure (bar)   Constr. rmsd
   -2.19709e+02    8.16735e+01    0.00000e+00

           Step           Time
      180750000   361500.00000

   Energies (kJ/mol)
        G96Bond       G96Angle    Proper Dih.  Improper Dih.          LJ-14
    2.22116e+03    3.76177e+03    2.66111e+03    1.10447e+03   -2.51355e+02
     Coulomb-14        LJ (SR)  Disper. corr.   Coulomb (SR)   Coul. recip.
    2.85496e+04    1.23684e+05   -7.47531e+03   -9.41110e+05    5.15342e+03
      Potential    Kinetic En.   Total Energy  Conserved En.    Temperature
   -7.81702e+05    1.37665e+05   -6.44037e+05    1.26874e+07    2.99793e+02
 Pres. DC (bar) Pressure (bar)   Constr. rmsd
   -2.21505e+02    1.01141e+02    0.00000e+00

           Step           Time
      180755000   361510.00000

   Energies (kJ/mol)
        G96Bond       G96Angle    Proper Dih.  Improper Dih.          LJ-14
    2.37666e+03    3.72061e+03    2.62512e+03    1.06504e+03   -2.54171e+02
     Coulomb-14        LJ (SR)  Disper. corr.   Coulomb (SR)   Coul. recip.
    2.84548e+04    1.25297e+05   -7.42823e+03   -9.40861e+05    5.31026e+03
      Potential    Kinetic En.   Total Energy  Conserved En.    Temperature
   -7.79694e+05    1.37379e+05   -6.42316e+05    1.26883e+07    2.99170e+02
 Pres. DC (bar) Pressure (bar)   Constr. rmsd
   -2.18728e+02    1.37079e+02    0.00000e+00

           Step           Time
      180760000   361520.00000

   Energies (kJ/mol)
        G96Bond       G96Angle    Proper Dih.  Improper Dih.          LJ-14
    2.27667e+03    3.69347e+03    2.69161e+03    1.05965e+03   -2.87243e+02
     Coulomb-14        LJ (SR)  Disper. corr.   Coulomb (SR)   Coul. recip.
    2.85457e+04    1.23409e+05   -7.45094e+03   -9.40719e+05    5.14623e+03
      Potential    Kinetic En.   Total Energy  Conserved En.    Temperature
   -7.81635e+05    1.36722e+05   -6.44913e+05    1.26890e+07    2.97741e+02
 Pres. DC (bar) Pressure (bar)   Constr. rmsd
   -2.20065e+02   -3.85860e+01    0.00000e+00

           Step           Time
      180765000   361530.00000

   Energies (kJ/mol)
        G96Bond       G96Angle    Proper Dih.  Improper Dih.          LJ-14
    2.40544e+03    3.75154e+03    2.62146e+03    1.09185e+03   -2.97588e+02
     Coulomb-14        LJ (SR)  Disper. corr.   Coulomb (SR)   Coul. recip.
    2.85269e+04    1.22606e+05   -7.46088e+03   -9.38791e+05    5.30584e+03
      Potential    Kinetic En.   Total Energy  Conserved En.    Temperature
   -7.80241e+05    1.36404e+05   -6.43837e+05    1.26894e+07    2.97047e+02
 Pres. DC (bar) Pressure (bar)   Constr. rmsd
   -2.20652e+02   -6.85261e+01    0.00000e+00

           Step           Time
      180770000   361540.00000

   Energies (kJ/mol)
        G96Bond       G96Angle    Proper Dih.  Improper Dih.          LJ-14
    2.44438e+03    3.72873e+03    2.83491e+03    1.13139e+03   -2.89433e+02
     Coulomb-14        LJ (SR)  Disper. corr.   Coulomb (SR)   Coul. recip.
    2.84147e+04    1.23844e+05   -7.46497e+03   -9.39212e+05    5.29332e+03
      Potential    Kinetic En.   Total Energy  Conserved En.    Temperature
   -7.79275e+05    1.37444e+05   -6.41831e+05    1.26900e+07    2.99313e+02
 Pres. DC (bar) Pressure (bar)   Constr. rmsd
   -2.20894e+02    5.29429e+01    0.00000e+00

           Step           Time
      180775000   361550.00000

   Energies (kJ/mol)
        G96Bond       G96Angle    Proper Dih.  Improper Dih.          LJ-14
    2.36295e+03    3.72057e+03    2.67657e+03    1.10423e+03   -2.93711e+02
     Coulomb-14        LJ (SR)  Disper. corr.   Coulomb (SR)   Coul. recip.
    2.82368e+04    1.24948e+05   -7.43728e+03   -9.41130e+05    5.15412e+03
      Potential    Kinetic En.   Total Energy  Conserved En.    Temperature
   -7.80658e+05    1.37978e+05   -6.42680e+05    1.26904e+07    3.00475e+02
 Pres. DC (bar) Pressure (bar)   Constr. rmsd
   -2.19260e+02    8.43012e+01    0.00000e+00

           Step           Time
      180780000   361560.00000

   Energies (kJ/mol)
        G96Bond       G96Angle    Proper Dih.  Improper Dih.          LJ-14
    2.21106e+03    3.64813e+03    2.85377e+03    1.07431e+03   -3.86710e+02
     Coulomb-14        LJ (SR)  Disper. corr.   Coulomb (SR)   Coul. recip.
    2.86288e+04    1.23595e+05   -7.47766e+03   -9.42706e+05    5.14856e+03
      Potential    Kinetic En.   Total Energy  Conserved En.    Temperature
   -7.83410e+05    1.38977e+05   -6.44433e+05    1.26908e+07    3.02651e+02
 Pres. DC (bar) Pressure (bar)   Constr. rmsd
   -2.21645e+02   -1.02647e+02    0.00000e+00

           Step           Time
      180785000   361570.00000

   Energies (kJ/mol)
        G96Bond       G96Angle    Proper Dih.  Improper Dih.          LJ-14
    2.49474e+03    3.73015e+03    2.72334e+03    1.10966e+03   -3.25422e+02
     Coulomb-14        LJ (SR)  Disper. corr.   Coulomb (SR)   Coul. recip.
    2.82997e+04    1.25502e+05   -7.51375e+03   -9.42609e+05    5.24224e+03
      Potential    Kinetic En.   Total Energy  Conserved En.    Temperature
   -7.81346e+05    1.38311e+05   -6.43036e+05    1.26913e+07    3.01200e+02
 Pres. DC (bar) Pressure (bar)   Constr. rmsd
   -2.23787e+02    1.50112e+02    0.00000e+00

           Step           Time
      180790000   361580.00000

   Energies (kJ/mol)
        G96Bond       G96Angle    Proper Dih.  Improper Dih.          LJ-14
    2.38935e+03    3.78299e+03    2.69458e+03    1.10248e+03   -3.47313e+02
     Coulomb-14        LJ (SR)  Disper. corr.   Coulomb (SR)   Coul. recip.
    2.81809e+04    1.23668e+05   -7.45792e+03   -9.38731e+05    5.19699e+03
      Potential    Kinetic En.   Total Energy  Conserved En.    Temperature
   -7.79521e+05    1.36809e+05   -6.42712e+05    1.26916e+07    2.97929e+02
 Pres. DC (bar) Pressure (bar)   Constr. rmsd
   -2.20477e+02    1.79216e+01    0.00000e+00

           Step           Time
      180795000   361590.00000

   Energies (kJ/mol)
        G96Bond       G96Angle    Proper Dih.  Improper Dih.          LJ-14
    2.44186e+03    3.78019e+03    2.72867e+03    1.11386e+03   -3.54279e+02
     Coulomb-14        LJ (SR)  Disper. corr.   Coulomb (SR)   Coul. recip.
    2.81747e+04    1.25518e+05   -7.49740e+03   -9.42505e+05    5.29056e+03
      Potential    Kinetic En.   Total Energy  Conserved En.    Temperature
   -7.81309e+05    1.37403e+05   -6.43906e+05    1.26918e+07    2.99223e+02
 Pres. DC (bar) Pressure (bar)   Constr. rmsd
   -2.22815e+02    1.49693e+02    0.00000e+00

           Step           Time
      180800000   361600.00000

   Energies (kJ/mol)
        G96Bond       G96Angle    Proper Dih.  Improper Dih.          LJ-14
    2.34821e+03    3.60314e+03    2.70774e+03    1.15142e+03   -2.63075e+02
     Coulomb-14        LJ (SR)  Disper. corr.   Coulomb (SR)   Coul. recip.
    2.79892e+04    1.25346e+05   -7.47801e+03   -9.42604e+05    5.10848e+03
      Potential    Kinetic En.   Total Energy  Conserved En.    Temperature
   -7.82091e+05    1.37528e+05   -6.44562e+05    1.26924e+07    2.99496e+02
 Pres. DC (bar) Pressure (bar)   Constr. rmsd
   -2.21665e+02    9.22319e+01    0.00000e+00

           Step           Time
      180805000   361610.00000

   Energies (kJ/mol)
        G96Bond       G96Angle    Proper Dih.  Improper Dih.          LJ-14
    2.36253e+03    3.56270e+03    2.68584e+03    1.04644e+03   -2.57904e+02
     Coulomb-14        LJ (SR)  Disper. corr.   Coulomb (SR)   Coul. recip.
    2.83621e+04    1.23159e+05   -7.48307e+03   -9.39444e+05    5.07691e+03
      Potential    Kinetic En.   Total Energy  Conserved En.    Temperature
   -7.80930e+05    1.37411e+05   -6.43518e+05    1.26927e+07    2.99241e+02
 Pres. DC (bar) Pressure (bar)   Constr. rmsd
   -2.21965e+02    2.21505e+01    0.00000e+00

           Step           Time
      180810000   361620.00000

   Energies (kJ/mol)
        G96Bond       G96Angle    Proper Dih.  Improper Dih.          LJ-14
    2.35846e+03    3.71228e+03    2.70781e+03    1.08161e+03   -2.56027e+02
     Coulomb-14        LJ (SR)  Disper. corr.   Coulomb (SR)   Coul. recip.
    2.82414e+04    1.24666e+05   -7.46625e+03   -9.41176e+05    5.39541e+03
      Potential    Kinetic En.   Total Energy  Conserved En.    Temperature
   -7.80735e+05    1.37422e+05   -6.43314e+05    1.26928e+07    2.99264e+02
 Pres. DC (bar) Pressure (bar)   Constr. rmsd
   -2.20969e+02    9.37220e+01    0.00000e+00

           Step           Time
      180815000   361630.00000

   Energies (kJ/mol)
        G96Bond       G96Angle    Proper Dih.  Improper Dih.          LJ-14
    2.42671e+03    3.75236e+03    2.79890e+03    1.07804e+03   -3.56465e+02
     Coulomb-14        LJ (SR)  Disper. corr.   Coulomb (SR)   Coul. recip.
    2.83093e+04    1.21590e+05   -7.39439e+03   -9.35170e+05    5.22275e+03
      Potential    Kinetic En.   Total Energy  Conserved En.    Temperature
   -7.77743e+05    1.38999e+05   -6.38744e+05    1.26929e+07    3.02698e+02
 Pres. DC (bar) Pressure (bar)   Constr. rmsd
   -2.16741e+02   -2.44132e+02    0.00000e+00

           Step           Time
      180820000   361640.00000

   Energies (kJ/mol)
        G96Bond       G96Angle    Proper Dih.  Improper Dih.          LJ-14
    2.36180e+03    3.86198e+03    2.74600e+03    1.16745e+03   -3.09908e+02
     Coulomb-14        LJ (SR)  Disper. corr.   Coulomb (SR)   Coul. recip.
    2.82045e+04    1.23023e+05   -7.45859e+03   -9.39704e+05    5.24456e+03
      Potential    Kinetic En.   Total Energy  Conserved En.    Temperature
   -7.80863e+05    1.36439e+05   -6.44424e+05    1.26943e+07    2.97123e+02
 Pres. DC (bar) Pressure (bar)   Constr. rmsd
   -2.20517e+02   -6.15945e+01    0.00000e+00

           Step           Time
      180825000   361650.00000

   Energies (kJ/mol)
        G96Bond       G96Angle    Proper Dih.  Improper Dih.          LJ-14
    2.42313e+03    3.78444e+03    2.72592e+03    1.15969e+03   -3.36691e+02
     Coulomb-14        LJ (SR)  Disper. corr.   Coulomb (SR)   Coul. recip.
    2.83241e+04    1.23732e+05   -7.44861e+03   -9.39692e+05    5.29005e+03
      Potential    Kinetic En.   Total Energy  Conserved En.    Temperature
   -7.80038e+05    1.37381e+05   -6.42657e+05    1.26945e+07    2.99176e+02
 Pres. DC (bar) Pressure (bar)   Constr. rmsd
   -2.19928e+02   -2.10942e+00    0.00000e+00

           Step           Time
      180830000   361660.00000

   Energies (kJ/mol)
        G96Bond       G96Angle    Proper Dih.  Improper Dih.          LJ-14
    2.28455e+03    3.83310e+03    2.65029e+03    1.18064e+03   -2.94345e+02
     Coulomb-14        LJ (SR)  Disper. corr.   Coulomb (SR)   Coul. recip.
    2.82304e+04    1.23051e+05   -7.44601e+03   -9.38508e+05    5.27997e+03
      Potential    Kinetic En.   Total Energy  Conserved En.    Temperature
   -7.79738e+05    1.38318e+05   -6.41421e+05    1.26947e+07    3.01214e+02
 Pres. DC (bar) Pressure (bar)   Constr. rmsd
   -2.19775e+02   -2.73630e+01    0.00000e+00

           Step           Time
      180835000   361670.00000

   Energies (kJ/mol)
        G96Bond       G96Angle    Proper Dih.  Improper Dih.          LJ-14
    2.34629e+03    3.73168e+03    2.75122e+03    1.06350e+03   -2.70935e+02
     Coulomb-14        LJ (SR)  Disper. corr.   Coulomb (SR)   Coul. recip.
    2.82144e+04    1.22990e+05   -7.43216e+03   -9.38530e+05    5.27977e+03
      Potential    Kinetic En.   Total Energy  Conserved En.    Temperature
   -7.79856e+05    1.37138e+05   -6.42718e+05    1.26949e+07    2.98646e+02
 Pres. DC (bar) Pressure (bar)   Constr. rmsd
   -2.18959e+02   -8.01363e+01    0.00000e+00

           Step           Time
      180840000   361680.00000

   Energies (kJ/mol)
        G96Bond       G96Angle    Proper Dih.  Improper Dih.          LJ-14
    2.28714e+03    3.75077e+03    2.69332e+03    1.15940e+03   -2.67401e+02
     Coulomb-14        LJ (SR)  Disper. corr.   Coulomb (SR)   Coul. recip.
    2.82137e+04    1.22034e+05   -7.46547e+03   -9.37401e+05    5.21479e+03
      Potential    Kinetic En.   Total Energy  Conserved En.    Temperature
   -7.79781e+05    1.37278e+05   -6.42503e+05    1.26951e+07    2.98951e+02
 Pres. DC (bar) Pressure (bar)   Constr. rmsd
   -2.20923e+02    6.20733e+00    0.00000e+00

           Step           Time
      180845000   361690.00000

   Energies (kJ/mol)
        G96Bond       G96Angle    Proper Dih.  Improper Dih.          LJ-14
    2.34305e+03    3.83665e+03    2.59181e+03    1.04706e+03   -3.34106e+02
     Coulomb-14        LJ (SR)  Disper. corr.   Coulomb (SR)   Coul. recip.
    2.82305e+04    1.23117e+05   -7.40764e+03   -9.38780e+05    5.31811e+03
      Potential    Kinetic En.   Total Energy  Conserved En.    Temperature
   -7.80038e+05    1.37494e+05   -6.42544e+05    1.26955e+07    2.99421e+02
 Pres. DC (bar) Pressure (bar)   Constr. rmsd
   -2.17518e+02   -2.10361e+02    0.00000e+00

           Step           Time
      180850000   361700.00000

   Energies (kJ/mol)
        G96Bond       G96Angle    Proper Dih.  Improper Dih.          LJ-14
    2.36282e+03    3.70873e+03    2.81856e+03    1.14548e+03   -3.54641e+02
     Coulomb-14        LJ (SR)  Disper. corr.   Coulomb (SR)   Coul. recip.
    2.82775e+04    1.24412e+05   -7.45500e+03   -9.42815e+05    5.25873e+03
      Potential    Kinetic En.   Total Energy  Conserved En.    Temperature
   -7.82641e+05    1.37785e+05   -6.44856e+05    1.26956e+07    3.00055e+02
 Pres. DC (bar) Pressure (bar)   Constr. rmsd
   -2.20305e+02   -2.99398e+01    0.00000e+00

           Step           Time
      180855000   361710.00000

   Energies (kJ/mol)
        G96Bond       G96Angle    Proper Dih.  Improper Dih.          LJ-14
    2.33142e+03    3.78441e+03    2.68803e+03    1.14420e+03   -3.09339e+02
     Coulomb-14        LJ (SR)  Disper. corr.   Coulomb (SR)   Coul. recip.
    2.82845e+04    1.24338e+05   -7.46599e+03   -9.41325e+05    5.23033e+03
      Potential    Kinetic En.   Total Energy  Conserved En.    Temperature
   -7.81300e+05    1.37346e+05   -6.43954e+05    1.26960e+07    2.99099e+02
 Pres. DC (bar) Pressure (bar)   Constr. rmsd
   -2.20954e+02   -4.90659e+01    0.00000e+00

           Step           Time
      180860000   361720.00000

   Energies (kJ/mol)
        G96Bond       G96Angle    Proper Dih.  Improper Dih.          LJ-14
    2.36832e+03    3.77314e+03    2.71316e+03    1.12422e+03   -3.12760e+02
     Coulomb-14        LJ (SR)  Disper. corr.   Coulomb (SR)   Coul. recip.
    2.82969e+04    1.26229e+05   -7.49989e+03   -9.43410e+05    5.16722e+03
      Potential    Kinetic En.   Total Energy  Conserved En.    Temperature
   -7.81552e+05    1.36656e+05   -6.44896e+05    1.26963e+07    2.97595e+02
 Pres. DC (bar) Pressure (bar)   Constr. rmsd
   -2.22963e+02    3.20087e+02    0.00000e+00

           Step           Time
      180865000   361730.00000

   Energies (kJ/mol)
        G96Bond       G96Angle    Proper Dih.  Improper Dih.          LJ-14
    2.37033e+03    3.68933e+03    2.69416e+03    1.08872e+03   -3.33268e+02
     Coulomb-14        LJ (SR)  Disper. corr.   Coulomb (SR)   Coul. recip.
    2.81867e+04    1.23552e+05   -7.46598e+03   -9.39512e+05    5.28543e+03
      Potential    Kinetic En.   Total Energy  Conserved En.    Temperature
   -7.80445e+05    1.37984e+05   -6.42460e+05    1.26967e+07    3.00488e+02
 Pres. DC (bar) Pressure (bar)   Constr. rmsd
   -2.20954e+02   -4.76072e+00    0.00000e+00

           Step           Time
      180870000   361740.00000

   Energies (kJ/mol)
        G96Bond       G96Angle    Proper Dih.  Improper Dih.          LJ-14
    2.32030e+03    3.71808e+03    2.78273e+03    1.04139e+03   -3.23252e+02
     Coulomb-14        LJ (SR)  Disper. corr.   Coulomb (SR)   Coul. recip.
    2.83127e+04    1.24029e+05   -7.45887e+03   -9.40323e+05    5.19966e+03
      Potential    Kinetic En.   Total Energy  Conserved En.    Temperature
   -7.80701e+05    1.38431e+05   -6.42270e+05    1.26971e+07    3.01461e+02
 Pres. DC (bar) Pressure (bar)   Constr. rmsd
   -2.20533e+02    2.46792e+01    0.00000e+00

           Step           Time
      180875000   361750.00000

   Energies (kJ/mol)
        G96Bond       G96Angle    Proper Dih.  Improper Dih.          LJ-14
    2.37563e+03    3.74185e+03    2.73958e+03    1.20579e+03   -2.97713e+02
     Coulomb-14        LJ (SR)  Disper. corr.   Coulomb (SR)   Coul. recip.
    2.84401e+04    1.24325e+05   -7.49240e+03   -9.41171e+05    5.07596e+03
      Potential    Kinetic En.   Total Energy  Conserved En.    Temperature
   -7.81057e+05    1.38805e+05   -6.42252e+05    1.26975e+07    3.02275e+02
 Pres. DC (bar) Pressure (bar)   Constr. rmsd
   -2.22518e+02    1.31744e+02    0.00000e+00

           Step           Time
      180880000   361760.00000

   Energies (kJ/mol)
        G96Bond       G96Angle    Proper Dih.  Improper Dih.          LJ-14
    2.23980e+03    3.79668e+03    2.73211e+03    1.07131e+03   -2.55566e+02
     Coulomb-14        LJ (SR)  Disper. corr.   Coulomb (SR)   Coul. recip.
    2.82888e+04    1.23237e+05   -7.47018e+03   -9.41020e+05    5.17712e+03
      Potential    Kinetic En.   Total Energy  Conserved En.    Temperature
   -7.82203e+05    1.37434e+05   -6.44768e+05    1.26978e+07    2.99291e+02
 Pres. DC (bar) Pressure (bar)   Constr. rmsd
   -2.21202e+02   -5.02163e+00    0.00000e+00

           Step           Time
      180885000   361770.00000

   Energies (kJ/mol)
        G96Bond       G96Angle    Proper Dih.  Improper Dih.          LJ-14
    2.32523e+03    3.64709e+03    2.78334e+03    1.08003e+03   -2.69531e+02
     Coulomb-14        LJ (SR)  Disper. corr.   Coulomb (SR)   Coul. recip.
    2.83069e+04    1.26530e+05   -7.47777e+03   -9.43782e+05    5.24662e+03
      Potential    Kinetic En.   Total Energy  Conserved En.    Temperature
   -7.81610e+05    1.37282e+05   -6.44328e+05    1.26981e+07    2.98959e+02
 Pres. DC (bar) Pressure (bar)   Constr. rmsd
   -2.21651e+02    2.33035e+02    0.00000e+00

           Step           Time
      180890000   361780.00000

   Energies (kJ/mol)
        G96Bond       G96Angle    Proper Dih.  Improper Dih.          LJ-14
    2.33904e+03    3.85530e+03    2.70952e+03    1.21683e+03   -3.46573e+02
     Coulomb-14        LJ (SR)  Disper. corr.   Coulomb (SR)   Coul. recip.
    2.82923e+04    1.25459e+05   -7.49922e+03   -9.41456e+05    5.25999e+03
      Potential    Kinetic En.   Total Energy  Conserved En.    Temperature
   -7.80170e+05    1.36898e+05   -6.43272e+05    1.26987e+07    2.98122e+02
 Pres. DC (bar) Pressure (bar)   Constr. rmsd
   -2.22923e+02    2.46449e+02    0.00000e+00

           Step           Time
      180895000   361790.00000

   Energies (kJ/mol)
        G96Bond       G96Angle    Proper Dih.  Improper Dih.          LJ-14
    2.27905e+03    3.79198e+03    2.70652e+03    1.14720e+03   -3.38574e+02
     Coulomb-14        LJ (SR)  Disper. corr.   Coulomb (SR)   Coul. recip.
    2.82508e+04    1.22961e+05   -7.48144e+03   -9.39328e+05    5.23429e+03
      Potential    Kinetic En.   Total Energy  Conserved En.    Temperature
   -7.80777e+05    1.37556e+05   -6.43221e+05    1.26990e+07    2.99557e+02
 Pres. DC (bar) Pressure (bar)   Constr. rmsd
   -2.21868e+02    2.60473e+01    0.00000e+00

           Step           Time
      180900000   361800.00000

   Energies (kJ/mol)
        G96Bond       G96Angle    Proper Dih.  Improper Dih.          LJ-14
    2.17123e+03    3.65742e+03    2.68468e+03    1.10034e+03   -2.56089e+02
     Coulomb-14        LJ (SR)  Disper. corr.   Coulomb (SR)   Coul. recip.
    2.81551e+04    1.24312e+05   -7.45689e+03   -9.39292e+05    5.24296e+03
      Potential    Kinetic En.   Total Energy  Conserved En.    Temperature
   -7.79681e+05    1.36472e+05   -6.43209e+05    1.26999e+07    2.97196e+02
 Pres. DC (bar) Pressure (bar)   Constr. rmsd
   -2.20417e+02    1.63871e+02    0.00000e+00

           Step           Time
      180905000   361810.00000

   Energies (kJ/mol)
        G96Bond       G96Angle    Proper Dih.  Improper Dih.          LJ-14
    2.18314e+03    3.98433e+03    2.69138e+03    1.21122e+03   -3.48221e+02
     Coulomb-14        LJ (SR)  Disper. corr.   Coulomb (SR)   Coul. recip.
    2.81809e+04    1.22877e+05   -7.45937e+03   -9.38225e+05    5.23371e+03
      Potential    Kinetic En.   Total Energy  Conserved En.    Temperature
   -7.79671e+05    1.38031e+05   -6.41640e+05    1.27002e+07    3.00590e+02
 Pres. DC (bar) Pressure (bar)   Constr. rmsd
   -2.20563e+02   -2.58335e+01    0.00000e+00

           Step           Time
      180910000   361820.00000

   Energies (kJ/mol)
        G96Bond       G96Angle    Proper Dih.  Improper Dih.          LJ-14
    2.33959e+03    3.60167e+03    2.60575e+03    1.03522e+03   -2.99884e+02
     Coulomb-14        LJ (SR)  Disper. corr.   Coulomb (SR)   Coul. recip.
    2.84653e+04    1.25488e+05   -7.51340e+03   -9.42905e+05    5.19276e+03
      Potential    Kinetic En.   Total Energy  Conserved En.    Temperature
   -7.81990e+05    1.36667e+05   -6.45322e+05    1.27006e+07    2.97621e+02
 Pres. DC (bar) Pressure (bar)   Constr. rmsd
   -2.23766e+02    1.41304e+02    0.00000e+00

           Step           Time
      180915000   361830.00000

   Energies (kJ/mol)
        G96Bond       G96Angle    Proper Dih.  Improper Dih.          LJ-14
    2.25063e+03    3.69045e+03    2.74455e+03    1.08520e+03   -3.74326e+02
     Coulomb-14        LJ (SR)  Disper. corr.   Coulomb (SR)   Coul. recip.
    2.83471e+04    1.23364e+05   -7.44787e+03   -9.38936e+05    5.20985e+03
      Potential    Kinetic En.   Total Energy  Conserved En.    Temperature
   -7.80067e+05    1.37402e+05   -6.42665e+05    1.27008e+07    2.99220e+02
 Pres. DC (bar) Pressure (bar)   Constr. rmsd
   -2.19884e+02   -1.00639e+02    0.00000e+00

           Step           Time
      180920000   361840.00000

   Energies (kJ/mol)
        G96Bond       G96Angle    Proper Dih.  Improper Dih.          LJ-14
    2.35055e+03    3.72067e+03    2.76987e+03    1.05088e+03   -3.39751e+02
     Coulomb-14        LJ (SR)  Disper. corr.   Coulomb (SR)   Coul. recip.
    2.81248e+04    1.24103e+05   -7.40895e+03   -9.40283e+05    5.20571e+03
      Potential    Kinetic En.   Total Energy  Conserved En.    Temperature
   -7.80706e+05    1.37203e+05   -6.43503e+05    1.27010e+07    2.98788e+02
 Pres. DC (bar) Pressure (bar)   Constr. rmsd
   -2.17595e+02   -5.59893e+01    0.00000e+00

           Step           Time
      180925000   361850.00000

   Energies (kJ/mol)
        G96Bond       G96Angle    Proper Dih.  Improper Dih.          LJ-14
    2.25539e+03    3.63956e+03    2.75960e+03    1.14130e+03   -2.63282e+02
     Coulomb-14        LJ (SR)  Disper. corr.   Coulomb (SR)   Coul. recip.
    2.83904e+04    1.24977e+05   -7.48412e+03   -9.40792e+05    5.14241e+03
      Potential    Kinetic En.   Total Energy  Conserved En.    Temperature
   -7.80234e+05    1.37633e+05   -6.42600e+05    1.27011e+07    2.99725e+02
 Pres. DC (bar) Pressure (bar)   Constr. rmsd
   -2.22027e+02    2.61242e+02    0.00000e+00

           Step           Time
      180930000   361860.00000

   Energies (kJ/mol)
        G96Bond       G96Angle    Proper Dih.  Improper Dih.          LJ-14
    2.28043e+03    3.75573e+03    2.77148e+03    1.13012e+03   -3.54765e+02
     Coulomb-14        LJ (SR)  Disper. corr.   Coulomb (SR)   Coul. recip.
    2.82327e+04    1.22648e+05   -7.47059e+03   -9.40897e+05    5.26833e+03
      Potential    Kinetic En.   Total Energy  Conserved En.    Temperature
   -7.82635e+05    1.38355e+05   -6.44281e+05    1.27015e+07    3.01296e+02
 Pres. DC (bar) Pressure (bar)   Constr. rmsd
   -2.21226e+02   -1.59008e+02    0.00000e+00

           Step           Time
      180935000   361870.00000

   Energies (kJ/mol)
        G96Bond       G96Angle    Proper Dih.  Improper Dih.          LJ-14
    2.37023e+03    3.71062e+03    2.80861e+03    1.11294e+03   -3.24271e+02
     Coulomb-14        LJ (SR)  Disper. corr.   Coulomb (SR)   Coul. recip.
    2.83434e+04    1.22800e+05   -7.47132e+03   -9.39803e+05    5.24819e+03
      Potential    Kinetic En.   Total Energy  Conserved En.    Temperature
   -7.81204e+05    1.36995e+05   -6.44210e+05    1.27018e+07    2.98334e+02
 Pres. DC (bar) Pressure (bar)   Constr. rmsd
   -2.21269e+02   -3.44118e+01    0.00000e+00

           Step           Time
      180940000   361880.00000

   Energies (kJ/mol)
        G96Bond       G96Angle    Proper Dih.  Improper Dih.          LJ-14
    2.53923e+03    3.81052e+03    2.77322e+03    1.17535e+03   -3.29678e+02
     Coulomb-14        LJ (SR)  Disper. corr.   Coulomb (SR)   Coul. recip.
    2.81749e+04    1.26048e+05   -7.41504e+03   -9.40882e+05    5.39186e+03
      Potential    Kinetic En.   Total Energy  Conserved En.    Temperature
   -7.78713e+05    1.38069e+05   -6.40644e+05    1.27022e+07    3.00674e+02
 Pres. DC (bar) Pressure (bar)   Constr. rmsd
   -2.17952e+02    1.45933e+02    0.00000e+00

           Step           Time
      180945000   361890.00000

   Energies (kJ/mol)
        G96Bond       G96Angle    Proper Dih.  Improper Dih.          LJ-14
    2.38662e+03    3.52825e+03    2.75700e+03    1.15637e+03   -3.64701e+02
     Coulomb-14        LJ (SR)  Disper. corr.   Coulomb (SR)   Coul. recip.
    2.82839e+04    1.23179e+05   -7.46054e+03   -9.39894e+05    5.22914e+03
      Potential    Kinetic En.   Total Energy  Conserved En.    Temperature
   -7.81199e+05    1.37401e+05   -6.43798e+05    1.27024e+07    2.99219e+02
 Pres. DC (bar) Pressure (bar)   Constr. rmsd
   -2.20632e+02   -1.47388e+02    0.00000e+00

           Step           Time
      180950000   361900.00000

   Energies (kJ/mol)
        G96Bond       G96Angle    Proper Dih.  Improper Dih.          LJ-14
    2.33589e+03    3.81997e+03    2.74903e+03    1.12345e+03   -2.64927e+02
     Coulomb-14        LJ (SR)  Disper. corr.   Coulomb (SR)   Coul. recip.
    2.82291e+04    1.23480e+05   -7.45041e+03   -9.39402e+05    5.16597e+03
      Potential    Kinetic En.   Total Energy  Conserved En.    Temperature
   -7.80214e+05    1.37961e+05   -6.42253e+05    1.27028e+07    3.00437e+02
 Pres. DC (bar) Pressure (bar)   Constr. rmsd
   -2.20034e+02   -1.52921e+02    0.00000e+00

           Step           Time
      180955000   361910.00000

   Energies (kJ/mol)
        G96Bond       G96Angle    Proper Dih.  Improper Dih.          LJ-14
    2.44107e+03    3.88106e+03    2.65481e+03    1.20368e+03   -3.98179e+02
     Coulomb-14        LJ (SR)  Disper. corr.   Coulomb (SR)   Coul. recip.
    2.82035e+04    1.23132e+05   -7.47960e+03   -9.40626e+05    5.18941e+03
      Potential    Kinetic En.   Total Energy  Conserved En.    Temperature
   -7.81798e+05    1.38864e+05   -6.42934e+05    1.27030e+07    3.02405e+02
 Pres. DC (bar) Pressure (bar)   Constr. rmsd
   -2.21760e+02   -1.08951e+02    0.00000e+00

           Step           Time
      180960000   361920.00000

   Energies (kJ/mol)
        G96Bond       G96Angle    Proper Dih.  Improper Dih.          LJ-14
    2.25062e+03    3.72779e+03    2.65069e+03    1.13505e+03   -3.12943e+02
     Coulomb-14        LJ (SR)  Disper. corr.   Coulomb (SR)   Coul. recip.
    2.82912e+04    1.24898e+05   -7.45427e+03   -9.42708e+05    5.17548e+03
      Potential    Kinetic En.   Total Energy  Conserved En.    Temperature
   -7.82346e+05    1.36991e+05   -6.45354e+05    1.27033e+07    2.98326e+02
 Pres. DC (bar) Pressure (bar)   Constr. rmsd
   -2.20262e+02    6.79338e+01    0.00000e+00

           Step           Time
      180965000   361930.00000

   Energies (kJ/mol)
        G96Bond       G96Angle    Proper Dih.  Improper Dih.          LJ-14
    2.40749e+03    3.79915e+03    2.72377e+03    1.11946e+03   -3.12467e+02
     Coulomb-14        LJ (SR)  Disper. corr.   Coulomb (SR)   Coul. recip.
    2.82032e+04    1.23019e+05   -7.46570e+03   -9.38372e+05    5.22595e+03
      Potential    Kinetic En.   Total Energy  Conserved En.    Temperature
   -7.79652e+05    1.38012e+05   -6.41640e+05    1.27035e+07    3.00550e+02
 Pres. DC (bar) Pressure (bar)   Constr. rmsd
   -2.20937e+02    2.62498e+01    0.00000e+00

           Step           Time
      180970000   361940.00000

   Energies (kJ/mol)
        G96Bond       G96Angle    Proper Dih.  Improper Dih.          LJ-14
    2.42335e+03    3.87477e+03    2.67412e+03    1.15285e+03   -2.67335e+02
     Coulomb-14        LJ (SR)  Disper. corr.   Coulomb (SR)   Coul. recip.
    2.82564e+04    1.24959e+05   -7.46389e+03   -9.42211e+05    5.11262e+03
      Potential    Kinetic En.   Total Energy  Conserved En.    Temperature
   -7.81489e+05    1.37734e+05   -6.43755e+05    1.27038e+07    2.99944e+02
 Pres. DC (bar) Pressure (bar)   Constr. rmsd
   -2.20830e+02    4.83100e+01    0.00000e+00

           Step           Time
      180975000   361950.00000

   Energies (kJ/mol)
        G96Bond       G96Angle    Proper Dih.  Improper Dih.          LJ-14
    2.35652e+03    3.56354e+03    2.70670e+03    1.14842e+03   -2.98070e+02
     Coulomb-14        LJ (SR)  Disper. corr.   Coulomb (SR)   Coul. recip.
    2.82278e+04    1.23672e+05   -7.44353e+03   -9.39807e+05    5.31358e+03
      Potential    Kinetic En.   Total Energy  Conserved En.    Temperature
   -7.80560e+05    1.37282e+05   -6.43278e+05    1.27042e+07    2.98960e+02
 Pres. DC (bar) Pressure (bar)   Constr. rmsd
   -2.19628e+02    4.28613e+01    0.00000e+00

           Step           Time
      180980000   361960.00000

   Energies (kJ/mol)
        G96Bond       G96Angle    Proper Dih.  Improper Dih.          LJ-14
    2.50588e+03    3.59869e+03    2.69764e+03    1.11241e+03   -2.68841e+02
     Coulomb-14        LJ (SR)  Disper. corr.   Coulomb (SR)   Coul. recip.
    2.82469e+04    1.24230e+05   -7.43495e+03   -9.39261e+05    5.33316e+03
      Potential    Kinetic En.   Total Energy  Conserved En.    Temperature
   -7.79240e+05    1.37413e+05   -6.41827e+05    1.27044e+07    2.99246e+02
 Pres. DC (bar) Pressure (bar)   Constr. rmsd
   -2.19123e+02    3.91644e+01    0.00000e+00

           Step           Time
      180985000   361970.00000

   Energies (kJ/mol)
        G96Bond       G96Angle    Proper Dih.  Improper Dih.          LJ-14
    2.38570e+03    3.77993e+03    2.70202e+03    1.12508e+03   -3.12490e+02
     Coulomb-14        LJ (SR)  Disper. corr.   Coulomb (SR)   Coul. recip.
    2.82998e+04    1.22591e+05   -7.45312e+03   -9.38389e+05    5.39041e+03
      Potential    Kinetic En.   Total Energy  Conserved En.    Temperature
   -7.79880e+05    1.37966e+05   -6.41915e+05    1.27046e+07    3.00448e+02
 Pres. DC (bar) Pressure (bar)   Constr. rmsd
   -2.20194e+02   -1.90813e+02    0.00000e+00

           Step           Time
      180990000   361980.00000

   Energies (kJ/mol)
        G96Bond       G96Angle    Proper Dih.  Improper Dih.          LJ-14
    2.40921e+03    3.69979e+03    2.70894e+03    1.09459e+03   -2.75899e+02
     Coulomb-14        LJ (SR)  Disper. corr.   Coulomb (SR)   Coul. recip.
    2.83583e+04    1.24779e+05   -7.50470e+03   -9.42404e+05    5.16143e+03
      Potential    Kinetic En.   Total Energy  Conserved En.    Temperature
   -7.81973e+05    1.37817e+05   -6.44156e+05    1.27048e+07    3.00125e+02
 Pres. DC (bar) Pressure (bar)   Constr. rmsd
   -2.23249e+02    1.89061e+02    0.00000e+00

           Step           Time
      180995000   361990.00000

   Energies (kJ/mol)
        G96Bond       G96Angle    Proper Dih.  Improper Dih.          LJ-14
    2.36530e+03    3.80571e+03    2.70352e+03    1.17907e+03   -2.54888e+02
     Coulomb-14        LJ (SR)  Disper. corr.   Coulomb (SR)   Coul. recip.
    2.82618e+04    1.22881e+05   -7.44982e+03   -9.39280e+05    5.13416e+03
      Potential    Kinetic En.   Total Energy  Conserved En.    Temperature
   -7.80654e+05    1.37535e+05   -6.43119e+05    1.27050e+07    2.99511e+02
 Pres. DC (bar) Pressure (bar)   Constr. rmsd
   -2.19999e+02    1.24192e+02    0.00000e+00

           Step           Time
      181000000   362000.00000

   Energies (kJ/mol)
        G96Bond       G96Angle    Proper Dih.  Improper Dih.          LJ-14
    2.40359e+03    3.64682e+03    2.84439e+03    1.13625e+03   -3.75392e+02
     Coulomb-14        LJ (SR)  Disper. corr.   Coulomb (SR)   Coul. recip.
    2.85918e+04    1.24300e+05   -7.49761e+03   -9.42019e+05    5.19563e+03
      Potential    Kinetic En.   Total Energy  Conserved En.    Temperature
   -7.81774e+05    1.37813e+05   -6.43961e+05    1.27053e+07    3.00116e+02
 Pres. DC (bar) Pressure (bar)   Constr. rmsd
   -2.22827e+02    6.87287e+01    0.00000e+00

           Step           Time
      181005000   362010.00000

   Energies (kJ/mol)
        G96Bond       G96Angle    Proper Dih.  Improper Dih.          LJ-14
    2.37758e+03    3.59847e+03    2.73665e+03    1.15603e+03   -2.79210e+02
     Coulomb-14        LJ (SR)  Disper. corr.   Coulomb (SR)   Coul. recip.
    2.82986e+04    1.23410e+05   -7.47074e+03   -9.39115e+05    5.20955e+03
      Potential    Kinetic En.   Total Energy  Conserved En.    Temperature
   -7.80078e+05    1.37339e+05   -6.42739e+05    1.27055e+07    2.99083e+02
 Pres. DC (bar) Pressure (bar)   Constr. rmsd
   -2.21235e+02    1.09481e+00    0.00000e+00

           Step           Time
      181010000   362020.00000

   Energies (kJ/mol)
        G96Bond       G96Angle    Proper Dih.  Improper Dih.          LJ-14
    2.46472e+03    3.67964e+03    2.70495e+03    1.16005e+03   -2.33969e+02
     Coulomb-14        LJ (SR)  Disper. corr.   Coulomb (SR)   Coul. recip.
    2.85580e+04    1.22582e+05   -7.39529e+03   -9.37085e+05    5.31982e+03
      Potential    Kinetic En.   Total Energy  Conserved En.    Temperature
   -7.78245e+05    1.38880e+05   -6.39364e+05    1.27061e+07    3.02440e+02
 Pres. DC (bar) Pressure (bar)   Constr. rmsd
   -2.16794e+02   -1.07798e+02    0.00000e+00

           Step           Time
      181015000   362030.00000

   Energies (kJ/mol)
        G96Bond       G96Angle    Proper Dih.  Improper Dih.          LJ-14
    2.31397e+03    3.62859e+03    2.78913e+03    1.07621e+03   -3.32643e+02
     Coulomb-14        LJ (SR)  Disper. corr.   Coulomb (SR)   Coul. recip.
    2.83641e+04    1.22837e+05   -7.48578e+03   -9.39933e+05    5.30428e+03
      Potential    Kinetic En.   Total Energy  Conserved En.    Temperature
   -7.81438e+05    1.37591e+05   -6.43847e+05    1.27064e+07    2.99633e+02
 Pres. DC (bar) Pressure (bar)   Constr. rmsd
   -2.22125e+02   -5.14912e+01    0.00000e+00

           Step           Time
      181020000   362040.00000

   Energies (kJ/mol)
        G96Bond       G96Angle    Proper Dih.  Improper Dih.          LJ-14
    2.33702e+03    3.76307e+03    2.74131e+03    1.15819e+03   -3.83381e+02
     Coulomb-14        LJ (SR)  Disper. corr.   Coulomb (SR)   Coul. recip.
    2.83925e+04    1.23312e+05   -7.40586e+03   -9.38828e+05    5.33396e+03
      Potential    Kinetic En.   Total Energy  Conserved En.    Temperature
   -7.79580e+05    1.37716e+05   -6.41864e+05    1.27071e+07    2.99905e+02
 Pres. DC (bar) Pressure (bar)   Constr. rmsd
   -2.17414e+02   -1.11975e+02    0.00000e+00

           Step           Time
      181025000   362050.00000

   Energies (kJ/mol)
        G96Bond       G96Angle    Proper Dih.  Improper Dih.          LJ-14
    2.31998e+03    3.72636e+03    2.71110e+03    1.14042e+03   -3.11419e+02
     Coulomb-14        LJ (SR)  Disper. corr.   Coulomb (SR)   Coul. recip.
    2.82923e+04    1.23252e+05   -7.44920e+03   -9.38844e+05    5.28344e+03
      Potential    Kinetic En.   Total Energy  Conserved En.    Temperature
   -7.79879e+05    1.37539e+05   -6.42340e+05    1.27074e+07    2.99520e+02
 Pres. DC (bar) Pressure (bar)   Constr. rmsd
   -2.19963e+02    1.50779e+01    0.00000e+00

           Step           Time
      181030000   362060.00000

   Energies (kJ/mol)
        G96Bond       G96Angle    Proper Dih.  Improper Dih.          LJ-14
    2.41381e+03    3.64039e+03    2.73718e+03    1.10256e+03   -3.55353e+02
     Coulomb-14        LJ (SR)  Disper. corr.   Coulomb (SR)   Coul. recip.
    2.82310e+04    1.24566e+05   -7.48824e+03   -9.42844e+05    5.16263e+03
      Potential    Kinetic En.   Total Energy  Conserved En.    Temperature
   -7.82834e+05    1.37406e+05   -6.45428e+05    1.27076e+07    2.99230e+02
 Pres. DC (bar) Pressure (bar)   Constr. rmsd
   -2.22271e+02    1.19552e+02    0.00000e+00

           Step           Time
      181035000   362070.00000

   Energies (kJ/mol)
        G96Bond       G96Angle    Proper Dih.  Improper Dih.          LJ-14
    2.42200e+03    3.54352e+03    2.78586e+03    1.10258e+03   -3.38450e+02
     Coulomb-14        LJ (SR)  Disper. corr.   Coulomb (SR)   Coul. recip.
    2.82491e+04    1.25241e+05   -7.47513e+03   -9.43140e+05    5.26398e+03
      Potential    Kinetic En.   Total Energy  Conserved En.    Temperature
   -7.82346e+05    1.37525e+05   -6.44822e+05    1.27077e+07    2.99488e+02
 Pres. DC (bar) Pressure (bar)   Constr. rmsd
   -2.21494e+02   -2.45944e+01    0.00000e+00

           Step           Time
      181040000   362080.00000

   Energies (kJ/mol)
        G96Bond       G96Angle    Proper Dih.  Improper Dih.          LJ-14
    2.24220e+03    3.78973e+03    2.76278e+03    1.09189e+03   -1.73307e+02
     Coulomb-14        LJ (SR)  Disper. corr.   Coulomb (SR)   Coul. recip.
    2.83940e+04    1.24215e+05   -7.50859e+03   -9.41195e+05    5.21841e+03
      Potential    Kinetic En.   Total Energy  Conserved En.    Temperature
   -7.81163e+05    1.37818e+05   -6.43345e+05    1.27082e+07    3.00127e+02
 Pres. DC (bar) Pressure (bar)   Constr. rmsd
   -2.23480e+02    3.30026e+02    0.00000e+00

           Step           Time
      181045000   362090.00000

   Energies (kJ/mol)
        G96Bond       G96Angle    Proper Dih.  Improper Dih.          LJ-14
    2.48525e+03    3.73397e+03    2.75683e+03    1.00811e+03   -3.17626e+02
     Coulomb-14        LJ (SR)  Disper. corr.   Coulomb (SR)   Coul. recip.
    2.83468e+04    1.23963e+05   -7.41307e+03   -9.40285e+05    5.18416e+03
      Potential    Kinetic En.   Total Energy  Conserved En.    Temperature
   -7.80537e+05    1.37472e+05   -6.43066e+05    1.27086e+07    2.99373e+02
 Pres. DC (bar) Pressure (bar)   Constr. rmsd
   -2.17837e+02   -1.65657e+02    0.00000e+00

           Step           Time
      181050000   362100.00000

   Energies (kJ/mol)
        G96Bond       G96Angle    Proper Dih.  Improper Dih.          LJ-14
    2.38284e+03    3.76110e+03    2.79795e+03    1.10640e+03   -3.93873e+02
     Coulomb-14        LJ (SR)  Disper. corr.   Coulomb (SR)   Coul. recip.
    2.83256e+04    1.24916e+05   -7.47349e+03   -9.41134e+05    5.25689e+03
      Potential    Kinetic En.   Total Energy  Conserved En.    Temperature
   -7.80455e+05    1.38348e+05   -6.42106e+05    1.27088e+07    3.01282e+02
 Pres. DC (bar) Pressure (bar)   Constr. rmsd
   -2.21398e+02    1.88835e+02    0.00000e+00

           Step           Time
      181055000   362110.00000

   Energies (kJ/mol)
        G96Bond       G96Angle    Proper Dih.  Improper Dih.          LJ-14
    2.35842e+03    3.71619e+03    2.78836e+03    1.15860e+03   -2.75948e+02
     Coulomb-14        LJ (SR)  Disper. corr.   Coulomb (SR)   Coul. recip.
    2.83133e+04    1.23269e+05   -7.44917e+03   -9.39010e+05    5.21165e+03
      Potential    Kinetic En.   Total Energy  Conserved En.    Temperature
   -7.79919e+05    1.38016e+05   -6.41903e+05    1.27092e+07    3.00559e+02
 Pres. DC (bar) Pressure (bar)   Constr. rmsd
   -2.19961e+02   -1.31867e+01    0.00000e+00

           Step           Time
      181060000   362120.00000

   Energies (kJ/mol)
        G96Bond       G96Angle    Proper Dih.  Improper Dih.          LJ-14
    2.26462e+03    3.72660e+03    2.74853e+03    1.15012e+03   -3.77758e+02
     Coulomb-14        LJ (SR)  Disper. corr.   Coulomb (SR)   Coul. recip.
    2.83674e+04    1.25295e+05   -7.47935e+03   -9.43092e+05    5.22368e+03
      Potential    Kinetic En.   Total Energy  Conserved En.    Temperature
   -7.82173e+05    1.37174e+05   -6.44999e+05    1.27095e+07    2.98724e+02
 Pres. DC (bar) Pressure (bar)   Constr. rmsd
   -2.21745e+02    1.30216e+02    0.00000e+00

           Step           Time
      181065000   362130.00000

   Energies (kJ/mol)
        G96Bond       G96Angle    Proper Dih.  Improper Dih.          LJ-14
    2.35097e+03    3.72039e+03    2.74996e+03    1.08252e+03   -3.55111e+02
     Coulomb-14        LJ (SR)  Disper. corr.   Coulomb (SR)   Coul. recip.
    2.81772e+04    1.22659e+05   -7.44122e+03   -9.38171e+05    5.27273e+03
      Potential    Kinetic En.   Total Energy  Conserved En.    Temperature
   -7.79954e+05    1.36888e+05   -6.43066e+05    1.27097e+07    2.98101e+02
 Pres. DC (bar) Pressure (bar)   Constr. rmsd
   -2.19492e+02   -1.11721e+02    0.00000e+00

           Step           Time
      181070000   362140.00000

   Energies (kJ/mol)
        G96Bond       G96Angle    Proper Dih.  Improper Dih.          LJ-14
    2.43198e+03    3.71121e+03    2.81182e+03    1.11096e+03   -3.07821e+02
     Coulomb-14        LJ (SR)  Disper. corr.   Coulomb (SR)   Coul. recip.
    2.81294e+04    1.22380e+05   -7.46751e+03   -9.38715e+05    5.22825e+03
      Potential    Kinetic En.   Total Energy  Conserved En.    Temperature
   -7.80687e+05    1.37477e+05   -6.43210e+05    1.27101e+07    2.99385e+02
 Pres. DC (bar) Pressure (bar)   Constr. rmsd
   -2.21044e+02   -1.62612e+02    0.00000e+00

           Step           Time
      181075000   362150.00000

   Energies (kJ/mol)
        G96Bond       G96Angle    Proper Dih.  Improper Dih.          LJ-14
    2.35630e+03    3.55607e+03    2.65827e+03    1.02650e+03   -3.14133e+02
     Coulomb-14        LJ (SR)  Disper. corr.   Coulomb (SR)   Coul. recip.
    2.85617e+04    1.23406e+05   -7.41624e+03   -9.39916e+05    5.23538e+03
      Potential    Kinetic En.   Total Energy  Conserved En.    Temperature
   -7.80846e+05    1.37909e+05   -6.42937e+05    1.27108e+07    3.00326e+02
 Pres. DC (bar) Pressure (bar)   Constr. rmsd
   -2.18023e+02   -1.76937e+02    0.00000e+00

           Step           Time
      181080000   362160.00000

   Energies (kJ/mol)
        G96Bond       G96Angle    Proper Dih.  Improper Dih.          LJ-14
    2.43556e+03    3.73568e+03    2.76237e+03    1.04122e+03   -3.15851e+02
     Coulomb-14        LJ (SR)  Disper. corr.   Coulomb (SR)   Coul. recip.
    2.83040e+04    1.25824e+05   -7.50848e+03   -9.43327e+05    5.16358e+03
      Potential    Kinetic En.   Total Energy  Conserved En.    Temperature
   -7.81884e+05    1.37824e+05   -6.44060e+05    1.27111e+07    3.00140e+02
 Pres. DC (bar) Pressure (bar)   Constr. rmsd
   -2.23473e+02    2.30846e+02    0.00000e+00

           Step           Time
      181085000   362170.00000

   Energies (kJ/mol)
        G96Bond       G96Angle    Proper Dih.  Improper Dih.          LJ-14
    2.36041e+03    3.69489e+03    2.73787e+03    1.12181e+03   -3.21151e+02
     Coulomb-14        LJ (SR)  Disper. corr.   Coulomb (SR)   Coul. recip.
    2.82604e+04    1.25424e+05   -7.45705e+03   -9.42461e+05    5.19957e+03
      Potential    Kinetic En.   Total Energy  Conserved En.    Temperature
   -7.81441e+05    1.37674e+05   -6.43767e+05    1.27114e+07    2.99813e+02
 Pres. DC (bar) Pressure (bar)   Constr. rmsd
   -2.20426e+02    9.17945e+01    0.00000e+00

           Step           Time
      181090000   362180.00000

   Energies (kJ/mol)
        G96Bond       G96Angle    Proper Dih.  Improper Dih.          LJ-14
    2.34493e+03    3.82496e+03    2.69307e+03    1.11268e+03   -2.77393e+02
     Coulomb-14        LJ (SR)  Disper. corr.   Coulomb (SR)   Coul. recip.
    2.82506e+04    1.23398e+05   -7.46933e+03   -9.40156e+05    5.13934e+03
      Potential    Kinetic En.   Total Energy  Conserved En.    Temperature
   -7.81139e+05    1.38376e+05   -6.42763e+05    1.27118e+07    3.01343e+02
 Pres. DC (bar) Pressure (bar)   Constr. rmsd
   -2.21151e+02   -5.69080e+01    0.00000e+00

           Step           Time
      181095000   362190.00000

   Energies (kJ/mol)
        G96Bond       G96Angle    Proper Dih.  Improper Dih.          LJ-14
    2.25983e+03    3.65664e+03    2.72226e+03    1.03693e+03   -1.86880e+02
     Coulomb-14        LJ (SR)  Disper. corr.   Coulomb (SR)   Coul. recip.
    2.82147e+04    1.23646e+05   -7.44263e+03   -9.39341e+05    5.23632e+03
      Potential    Kinetic En.   Total Energy  Conserved En.    Temperature
   -7.80198e+05    1.38095e+05   -6.42104e+05    1.27123e+07    3.00729e+02
 Pres. DC (bar) Pressure (bar)   Constr. rmsd
   -2.19575e+02   -8.43466e+01    0.00000e+00

           Step           Time
      181100000   362200.00000

   Energies (kJ/mol)
        G96Bond       G96Angle    Proper Dih.  Improper Dih.          LJ-14
    2.52841e+03    3.76616e+03    2.63417e+03    1.10136e+03   -2.97395e+02
     Coulomb-14        LJ (SR)  Disper. corr.   Coulomb (SR)   Coul. recip.
    2.84560e+04    1.25432e+05   -7.48217e+03   -9.41564e+05    5.17484e+03
      Potential    Kinetic En.   Total Energy  Conserved En.    Temperature
   -7.80250e+05    1.38492e+05   -6.41759e+05    1.27130e+07    3.01594e+02
 Pres. DC (bar) Pressure (bar)   Constr. rmsd
   -2.21912e+02    1.74472e+02    0.00000e+00

           Step           Time
      181105000   362210.00000

   Energies (kJ/mol)
        G96Bond       G96Angle    Proper Dih.  Improper Dih.          LJ-14
    2.39583e+03    3.65833e+03    2.71725e+03    1.11861e+03   -3.10905e+02
     Coulomb-14        LJ (SR)  Disper. corr.   Coulomb (SR)   Coul. recip.
    2.81390e+04    1.24187e+05   -7.49141e+03   -9.40601e+05    5.18637e+03
      Potential    Kinetic En.   Total Energy  Conserved En.    Temperature
   -7.81002e+05    1.37217e+05   -6.43785e+05    1.27132e+07    2.98817e+02
 Pres. DC (bar) Pressure (bar)   Constr. rmsd
   -2.22460e+02    2.22580e+00    0.00000e+00

           Step           Time
      181110000   362220.00000

   Energies (kJ/mol)
        G96Bond       G96Angle    Proper Dih.  Improper Dih.          LJ-14
    2.46072e+03    3.75789e+03    2.72162e+03    1.03501e+03   -3.34015e+02
     Coulomb-14        LJ (SR)  Disper. corr.   Coulomb (SR)   Coul. recip.
    2.85664e+04    1.23012e+05   -7.42974e+03   -9.38116e+05    5.15215e+03
      Potential    Kinetic En.   Total Energy  Conserved En.    Temperature
   -7.79174e+05    1.38766e+05   -6.40408e+05    1.27134e+07    3.02192e+02
 Pres. DC (bar) Pressure (bar)   Constr. rmsd
   -2.18816e+02   -6.29653e+01    0.00000e+00

           Step           Time
      181115000   362230.00000

   Energies (kJ/mol)
        G96Bond       G96Angle    Proper Dih.  Improper Dih.          LJ-14
    2.43543e+03    3.81963e+03    2.73465e+03    1.11192e+03   -3.62092e+02
     Coulomb-14        LJ (SR)  Disper. corr.   Coulomb (SR)   Coul. recip.
    2.82471e+04    1.21814e+05   -7.45657e+03   -9.36137e+05    5.12868e+03
      Potential    Kinetic En.   Total Energy  Conserved En.    Temperature
   -7.78664e+05    1.37488e+05   -6.41176e+05    1.27140e+07    2.99408e+02
 Pres. DC (bar) Pressure (bar)   Constr. rmsd
   -2.20398e+02   -1.79178e+02    0.00000e+00

           Step           Time
      181120000   362240.00000

   Energies (kJ/mol)
        G96Bond       G96Angle    Proper Dih.  Improper Dih.          LJ-14
    2.20702e+03    3.73868e+03    2.70154e+03    1.11437e+03   -2.77181e+02
     Coulomb-14        LJ (SR)  Disper. corr.   Coulomb (SR)   Coul. recip.
    2.84032e+04    1.23532e+05   -7.47582e+03   -9.40819e+05    5.14627e+03
      Potential    Kinetic En.   Total Energy  Conserved En.    Temperature
   -7.81729e+05    1.37354e+05   -6.44375e+05    1.27142e+07    2.99116e+02
 Pres. DC (bar) Pressure (bar)   Constr. rmsd
   -2.21536e+02    1.75623e+01    0.00000e+00

           Step           Time
      181125000   362250.00000

   Energies (kJ/mol)
        G96Bond       G96Angle    Proper Dih.  Improper Dih.          LJ-14
    2.37016e+03    3.58144e+03    2.70672e+03    1.05501e+03   -2.20992e+02
     Coulomb-14        LJ (SR)  Disper. corr.   Coulomb (SR)   Coul. recip.
    2.84269e+04    1.22984e+05   -7.43624e+03   -9.38714e+05    5.25683e+03
      Potential    Kinetic En.   Total Energy  Conserved En.    Temperature
   -7.79990e+05    1.37288e+05   -6.42702e+05    1.27148e+07    2.98972e+02
 Pres. DC (bar) Pressure (bar)   Constr. rmsd
   -2.19199e+02    2.97819e+01    0.00000e+00

           Step           Time
      181130000   362260.00000

   Energies (kJ/mol)
        G96Bond       G96Angle    Proper Dih.  Improper Dih.          LJ-14
    2.53412e+03    3.77094e+03    2.75694e+03    1.07318e+03   -4.01994e+02
     Coulomb-14        LJ (SR)  Disper. corr.   Coulomb (SR)   Coul. recip.
    2.82697e+04    1.25519e+05   -7.44874e+03   -9.41310e+05    5.27695e+03
      Potential    Kinetic En.   Total Energy  Conserved En.    Temperature
   -7.79960e+05    1.37980e+05   -6.41981e+05    1.27151e+07    3.00479e+02
 Pres. DC (bar) Pressure (bar)   Constr. rmsd
   -2.19935e+02    1.20903e+02    0.00000e+00

           Step           Time
      181135000   362270.00000

   Energies (kJ/mol)
        G96Bond       G96Angle    Proper Dih.  Improper Dih.          LJ-14
    2.46027e+03    3.58939e+03    2.69077e+03    1.08947e+03   -2.68705e+02
     Coulomb-14        LJ (SR)  Disper. corr.   Coulomb (SR)   Coul. recip.
    2.84217e+04    1.24074e+05   -7.43003e+03   -9.40150e+05    5.28670e+03
      Potential    Kinetic En.   Total Energy  Conserved En.    Temperature
   -7.80236e+05    1.38188e+05   -6.42048e+05    1.27159e+07    3.00932e+02
 Pres. DC (bar) Pressure (bar)   Constr. rmsd
   -2.18833e+02   -5.53747e+01    0.00000e+00

           Step           Time
      181140000   362280.00000

   Energies (kJ/mol)
        G96Bond       G96Angle    Proper Dih.  Improper Dih.          LJ-14
    2.43946e+03    3.73047e+03    2.70082e+03    1.05821e+03   -3.46620e+02
     Coulomb-14        LJ (SR)  Disper. corr.   Coulomb (SR)   Coul. recip.
    2.83329e+04    1.21977e+05   -7.46815e+03   -9.37974e+05    5.31286e+03
      Potential    Kinetic En.   Total Energy  Conserved En.    Temperature
   -7.80237e+05    1.37133e+05   -6.43103e+05    1.27165e+07    2.98636e+02
 Pres. DC (bar) Pressure (bar)   Constr. rmsd
   -2.21082e+02   -6.72517e+01    0.00000e+00

           Step           Time
      181145000   362290.00000

   Energies (kJ/mol)
        G96Bond       G96Angle    Proper Dih.  Improper Dih.          LJ-14
    2.20058e+03    3.74093e+03    2.69690e+03    1.18715e+03   -3.44397e+02
     Coulomb-14        LJ (SR)  Disper. corr.   Coulomb (SR)   Coul. recip.
    2.83356e+04    1.22496e+05   -7.45942e+03   -9.39898e+05    5.14471e+03
      Potential    Kinetic En.   Total Energy  Conserved En.    Temperature
   -7.81900e+05    1.37182e+05   -6.44718e+05    1.27171e+07    2.98741e+02
 Pres. DC (bar) Pressure (bar)   Constr. rmsd
   -2.20566e+02   -2.15964e+02    0.00000e+00

           Step           Time
      181150000   362300.00000

   Energies (kJ/mol)
        G96Bond       G96Angle    Proper Dih.  Improper Dih.          LJ-14
    2.40173e+03    3.69114e+03    2.67392e+03    1.15031e+03   -2.64247e+02
     Coulomb-14        LJ (SR)  Disper. corr.   Coulomb (SR)   Coul. recip.
    2.85214e+04    1.24559e+05   -7.50402e+03   -9.41612e+05    5.21129e+03
      Potential    Kinetic En.   Total Energy  Conserved En.    Temperature
   -7.81171e+05    1.38167e+05   -6.43004e+05    1.27174e+07    3.00886e+02
 Pres. DC (bar) Pressure (bar)   Constr. rmsd
   -2.23208e+02    2.46529e+02    0.00000e+00

           Step           Time
      181155000   362310.00000

   Energies (kJ/mol)
        G96Bond       G96Angle    Proper Dih.  Improper Dih.          LJ-14
    2.26629e+03    3.83025e+03    2.85934e+03    1.21028e+03   -3.11165e+02
     Coulomb-14        LJ (SR)  Disper. corr.   Coulomb (SR)   Coul. recip.
    2.84242e+04    1.24378e+05   -7.46315e+03   -9.41223e+05    5.18312e+03
      Potential    Kinetic En.   Total Energy  Conserved En.    Temperature
   -7.80846e+05    1.37926e+05   -6.42920e+05    1.27176e+07    3.00362e+02
 Pres. DC (bar) Pressure (bar)   Constr. rmsd
   -2.20786e+02    2.23075e+01    0.00000e+00

           Step           Time
      181160000   362320.00000

   Energies (kJ/mol)
        G96Bond       G96Angle    Proper Dih.  Improper Dih.          LJ-14
    2.25777e+03    3.61139e+03    2.70132e+03    1.14520e+03   -3.39545e+02
     Coulomb-14        LJ (SR)  Disper. corr.   Coulomb (SR)   Coul. recip.
    2.82062e+04    1.23768e+05   -7.44338e+03   -9.40611e+05    5.18406e+03
      Potential    Kinetic En.   Total Energy  Conserved En.    Temperature
   -7.81520e+05    1.36806e+05   -6.44715e+05    1.27178e+07    2.97922e+02
 Pres. DC (bar) Pressure (bar)   Constr. rmsd
   -2.19620e+02   -1.16665e+02    0.00000e+00

           Step           Time
      181165000   362330.00000

   Energies (kJ/mol)
        G96Bond       G96Angle    Proper Dih.  Improper Dih.          LJ-14
    2.25956e+03    3.76947e+03    2.80563e+03    1.12348e+03   -3.82494e+02
     Coulomb-14        LJ (SR)  Disper. corr.   Coulomb (SR)   Coul. recip.
    2.84459e+04    1.27489e+05   -7.49281e+03   -9.44783e+05    5.24037e+03
      Potential    Kinetic En.   Total Energy  Conserved En.    Temperature
   -7.81525e+05    1.37127e+05   -6.44398e+05    1.27181e+07    2.98621e+02
 Pres. DC (bar) Pressure (bar)   Constr. rmsd
   -2.22542e+02    3.87668e+02    0.00000e+00

           Step           Time
      181170000   362340.00000

   Energies (kJ/mol)
        G96Bond       G96Angle    Proper Dih.  Improper Dih.          LJ-14
    2.29167e+03    3.80110e+03    2.71705e+03    1.20603e+03   -2.48336e+02
     Coulomb-14        LJ (SR)  Disper. corr.   Coulomb (SR)   Coul. recip.
    2.84293e+04    1.24255e+05   -7.41532e+03   -9.40110e+05    5.23622e+03
      Potential    Kinetic En.   Total Energy  Conserved En.    Temperature
   -7.79838e+05    1.36990e+05   -6.42848e+05    1.27186e+07    2.98323e+02
 Pres. DC (bar) Pressure (bar)   Constr. rmsd
   -2.17969e+02   -5.10873e+00    0.00000e+00

           Step           Time
      181175000   362350.00000

   Energies (kJ/mol)
        G96Bond       G96Angle    Proper Dih.  Improper Dih.          LJ-14
    2.25685e+03    3.75608e+03    2.80858e+03    1.13991e+03   -2.71437e+02
     Coulomb-14        LJ (SR)  Disper. corr.   Coulomb (SR)   Coul. recip.
    2.84682e+04    1.24381e+05   -7.44892e+03   -9.41370e+05    5.37974e+03
      Potential    Kinetic En.   Total Energy  Conserved En.    Temperature
   -7.80900e+05    1.37541e+05   -6.43359e+05    1.27189e+07    2.99523e+02
 Pres. DC (bar) Pressure (bar)   Constr. rmsd
   -2.19946e+02   -4.19574e+01    0.00000e+00

           Step           Time
      181180000   362360.00000

   Energies (kJ/mol)
        G96Bond       G96Angle    Proper Dih.  Improper Dih.          LJ-14
    2.33067e+03    3.92746e+03    2.78295e+03    1.14795e+03   -3.24836e+02
     Coulomb-14        LJ (SR)  Disper. corr.   Coulomb (SR)   Coul. recip.
    2.81671e+04    1.21673e+05   -7.45046e+03   -9.36967e+05    5.18771e+03
      Potential    Kinetic En.   Total Energy  Conserved En.    Temperature
   -7.79526e+05    1.38072e+05   -6.41454e+05    1.27191e+07    3.00679e+02
 Pres. DC (bar) Pressure (bar)   Constr. rmsd
   -2.20037e+02   -5.25113e+01    0.00000e+00

           Step           Time
      181185000   362370.00000

   Energies (kJ/mol)
        G96Bond       G96Angle    Proper Dih.  Improper Dih.          LJ-14
    2.46872e+03    3.66767e+03    2.81171e+03    1.10773e+03   -2.02018e+02
     Coulomb-14        LJ (SR)  Disper. corr.   Coulomb (SR)   Coul. recip.
    2.83722e+04    1.24992e+05   -7.52126e+03   -9.42467e+05    5.20912e+03
      Potential    Kinetic En.   Total Energy  Conserved En.    Temperature
   -7.81561e+05    1.38194e+05   -6.43367e+05    1.27196e+07    3.00946e+02
 Pres. DC (bar) Pressure (bar)   Constr. rmsd
   -2.24234e+02    3.04197e+02    0.00000e+00

           Step           Time
      181190000   362380.00000

   Energies (kJ/mol)
        G96Bond       G96Angle    Proper Dih.  Improper Dih.          LJ-14
    2.50207e+03    3.71489e+03    2.79441e+03    1.12749e+03   -3.19434e+02
     Coulomb-14        LJ (SR)  Disper. corr.   Coulomb (SR)   Coul. recip.
    2.81099e+04    1.24370e+05   -7.51832e+03   -9.41596e+05    5.13179e+03
      Potential    Kinetic En.   Total Energy  Conserved En.    Temperature
   -7.81684e+05    1.38780e+05   -6.42903e+05    1.27202e+07    3.02222e+02
 Pres. DC (bar) Pressure (bar)   Constr. rmsd
   -2.24058e+02    1.59574e+02    0.00000e+00

           Step           Time
      181195000   362390.00000

   Energies (kJ/mol)
        G96Bond       G96Angle    Proper Dih.  Improper Dih.          LJ-14
    2.18825e+03    3.75087e+03    2.72849e+03    1.08259e+03   -3.48401e+02
     Coulomb-14        LJ (SR)  Disper. corr.   Coulomb (SR)   Coul. recip.
    2.82150e+04    1.23880e+05   -7.46082e+03   -9.40119e+05    5.20813e+03
      Potential    Kinetic En.   Total Energy  Conserved En.    Temperature
   -7.80875e+05    1.36245e+05   -6.44630e+05    1.27207e+07    2.96700e+02
 Pres. DC (bar) Pressure (bar)   Constr. rmsd
   -2.20649e+02   -2.93453e+01    0.00000e+00

           Step           Time
      181200000   362400.00000

   Energies (kJ/mol)
        G96Bond       G96Angle    Proper Dih.  Improper Dih.          LJ-14
    2.23763e+03    3.74849e+03    2.82236e+03    1.08966e+03   -3.34222e+02
     Coulomb-14        LJ (SR)  Disper. corr.   Coulomb (SR)   Coul. recip.
    2.83667e+04    1.23576e+05   -7.43060e+03   -9.40216e+05    5.29832e+03
      Potential    Kinetic En.   Total Energy  Conserved En.    Temperature
   -7.80842e+05    1.36574e+05   -6.44267e+05    1.27210e+07    2.97419e+02
 Pres. DC (bar) Pressure (bar)   Constr. rmsd
   -2.18867e+02   -5.99238e+01    0.00000e+00

           Step           Time
      181205000   362410.00000

   Energies (kJ/mol)
        G96Bond       G96Angle    Proper Dih.  Improper Dih.          LJ-14
    2.16598e+03    3.75106e+03    2.74958e+03    1.16308e+03   -3.41304e+02
     Coulomb-14        LJ (SR)  Disper. corr.   Coulomb (SR)   Coul. recip.
    2.81515e+04    1.24451e+05   -7.47775e+03   -9.41362e+05    5.20481e+03
      Potential    Kinetic En.   Total Energy  Conserved En.    Temperature
   -7.81544e+05    1.37353e+05   -6.44191e+05    1.27215e+07    2.99113e+02
 Pres. DC (bar) Pressure (bar)   Constr. rmsd
   -2.21650e+02    1.21868e+02    0.00000e+00

           Step           Time
      181210000   362420.00000

   Energies (kJ/mol)
        G96Bond       G96Angle    Proper Dih.  Improper Dih.          LJ-14
    2.42676e+03    3.70568e+03    2.76522e+03    1.18503e+03   -2.39494e+02
     Coulomb-14        LJ (SR)  Disper. corr.   Coulomb (SR)   Coul. recip.
    2.82591e+04    1.23062e+05   -7.49914e+03   -9.39302e+05    5.28066e+03
      Potential    Kinetic En.   Total Energy  Conserved En.    Temperature
   -7.80356e+05    1.38064e+05   -6.42292e+05    1.27217e+07    3.00663e+02
 Pres. DC (bar) Pressure (bar)   Constr. rmsd
   -2.22918e+02   -5.58546e+01    0.00000e+00

           Step           Time
      181215000   362430.00000

   Energies (kJ/mol)
        G96Bond       G96Angle    Proper Dih.  Improper Dih.          LJ-14
    2.30870e+03    3.67101e+03    2.70067e+03    1.03938e+03   -3.20746e+02
     Coulomb-14        LJ (SR)  Disper. corr.   Coulomb (SR)   Coul. recip.
    2.83226e+04    1.20759e+05   -7.45949e+03   -9.35695e+05    5.17622e+03
      Potential    Kinetic En.   Total Energy  Conserved En.    Temperature
   -7.79498e+05    1.38282e+05   -6.41216e+05    1.27219e+07    3.01137e+02
 Pres. DC (bar) Pressure (bar)   Constr. rmsd
   -2.20570e+02   -3.55732e+02    0.00000e+00

           Step           Time
      181220000   362440.00000

   Energies (kJ/mol)
        G96Bond       G96Angle    Proper Dih.  Improper Dih.          LJ-14
    2.45378e+03    3.77784e+03    2.64894e+03    1.15188e+03   -2.77752e+02
     Coulomb-14        LJ (SR)  Disper. corr.   Coulomb (SR)   Coul. recip.
    2.84643e+04    1.22881e+05   -7.42746e+03   -9.37936e+05    5.20810e+03
      Potential    Kinetic En.   Total Energy  Conserved En.    Temperature
   -7.79056e+05    1.38461e+05   -6.40595e+05    1.27223e+07    3.01527e+02
 Pres. DC (bar) Pressure (bar)   Constr. rmsd
   -2.18682e+02   -1.03519e+02    0.00000e+00

           Step           Time
      181225000   362450.00000

   Energies (kJ/mol)
        G96Bond       G96Angle    Proper Dih.  Improper Dih.          LJ-14
    2.38325e+03    3.66264e+03    2.70645e+03    1.08183e+03   -3.64436e+02
     Coulomb-14        LJ (SR)  Disper. corr.   Coulomb (SR)   Coul. recip.
    2.83910e+04    1.23796e+05   -7.39061e+03   -9.38706e+05    5.39768e+03
      Potential    Kinetic En.   Total Energy  Conserved En.    Temperature
   -7.79042e+05    1.37529e+05   -6.41513e+05    1.27231e+07    2.99497e+02
 Pres. DC (bar) Pressure (bar)   Constr. rmsd
   -2.16520e+02   -1.59064e+02    0.00000e+00

           Step           Time
      181230000   362460.00000

   Energies (kJ/mol)
        G96Bond       G96Angle    Proper Dih.  Improper Dih.          LJ-14
    2.45114e+03    3.69816e+03    2.80943e+03    1.12711e+03   -2.67660e+02
     Coulomb-14        LJ (SR)  Disper. corr.   Coulomb (SR)   Coul. recip.
    2.82758e+04    1.22943e+05   -7.47242e+03   -9.40218e+05    5.16656e+03
      Potential    Kinetic En.   Total Energy  Conserved En.    Temperature
   -7.81487e+05    1.37750e+05   -6.43738e+05    1.27238e+07    2.99978e+02
 Pres. DC (bar) Pressure (bar)   Constr. rmsd
   -2.21335e+02   -8.18336e+01    0.00000e+00

           Step           Time
      181235000   362470.00000

   Energies (kJ/mol)
        G96Bond       G96Angle    Proper Dih.  Improper Dih.          LJ-14
    2.24732e+03    3.82018e+03    2.67018e+03    1.01859e+03   -2.90303e+02
     Coulomb-14        LJ (SR)  Disper. corr.   Coulomb (SR)   Coul. recip.
    2.81394e+04    1.24300e+05   -7.46511e+03   -9.41206e+05    5.18643e+03
      Potential    Kinetic En.   Total Energy  Conserved En.    Temperature
   -7.81579e+05    1.37363e+05   -6.44215e+05    1.27240e+07    2.99137e+02
 Pres. DC (bar) Pressure (bar)   Constr. rmsd
   -2.20902e+02   -4.81358e+01    0.00000e+00

           Step           Time
      181240000   362480.00000

   Energies (kJ/mol)
        G96Bond       G96Angle    Proper Dih.  Improper Dih.          LJ-14
    2.29257e+03    3.69565e+03    2.78398e+03    1.11391e+03   -3.77217e+02
     Coulomb-14        LJ (SR)  Disper. corr.   Coulomb (SR)   Coul. recip.
    2.81181e+04    1.22619e+05   -7.41273e+03   -9.38980e+05    5.27552e+03
      Potential    Kinetic En.   Total Energy  Conserved En.    Temperature
   -7.80872e+05    1.37936e+05   -6.42936e+05    1.27242e+07    3.00383e+02
 Pres. DC (bar) Pressure (bar)   Constr. rmsd
   -2.17817e+02   -3.00126e+02    0.00000e+00

           Step           Time
      181245000   362490.00000

   Energies (kJ/mol)
        G96Bond       G96Angle    Proper Dih.  Improper Dih.          LJ-14
    2.33046e+03    3.76508e+03    2.78063e+03    1.17005e+03   -2.67204e+02
     Coulomb-14        LJ (SR)  Disper. corr.   Coulomb (SR)   Coul. recip.
    2.83697e+04    1.23476e+05   -7.49654e+03   -9.40157e+05    5.19920e+03
      Potential    Kinetic En.   Total Energy  Conserved En.    Temperature
   -7.80830e+05    1.38383e+05   -6.42447e+05    1.27245e+07    3.01357e+02
 Pres. DC (bar) Pressure (bar)   Constr. rmsd
   -2.22764e+02    6.84980e+01    0.00000e+00

           Step           Time
      181250000   362500.00000

   Energies (kJ/mol)
        G96Bond       G96Angle    Proper Dih.  Improper Dih.          LJ-14
    2.39303e+03    3.85669e+03    2.74924e+03    1.22463e+03   -2.35163e+02
     Coulomb-14        LJ (SR)  Disper. corr.   Coulomb (SR)   Coul. recip.
    2.82565e+04    1.23458e+05   -7.47398e+03   -9.40977e+05    5.22473e+03
      Potential    Kinetic En.   Total Energy  Conserved En.    Temperature
   -7.81523e+05    1.38071e+05   -6.43452e+05    1.27249e+07    3.00677e+02
 Pres. DC (bar) Pressure (bar)   Constr. rmsd
   -2.21426e+02   -3.54556e+01    0.00000e+00

           Step           Time
      181255000   362510.00000

   Energies (kJ/mol)
        G96Bond       G96Angle    Proper Dih.  Improper Dih.          LJ-14
    2.42614e+03    3.67990e+03    2.80984e+03    1.11217e+03   -3.58998e+02
     Coulomb-14        LJ (SR)  Disper. corr.   Coulomb (SR)   Coul. recip.
    2.83172e+04    1.24591e+05   -7.46800e+03   -9.41036e+05    5.25984e+03
      Potential    Kinetic En.   Total Energy  Conserved En.    Temperature
   -7.80667e+05    1.38641e+05   -6.42026e+05    1.27252e+07    3.01919e+02
 Pres. DC (bar) Pressure (bar)   Constr. rmsd
   -2.21073e+02    5.67042e+01    0.00000e+00

           Step           Time
      181260000   362520.00000

   Energies (kJ/mol)
        G96Bond       G96Angle    Proper Dih.  Improper Dih.          LJ-14
    2.29034e+03    3.70356e+03    2.79261e+03    1.01612e+03   -3.17840e+02
     Coulomb-14        LJ (SR)  Disper. corr.   Coulomb (SR)   Coul. recip.
    2.83295e+04    1.22190e+05   -7.39776e+03   -9.36874e+05    5.31663e+03
      Potential    Kinetic En.   Total Energy  Conserved En.    Temperature
   -7.78950e+05    1.38348e+05   -6.40602e+05    1.27257e+07    3.01282e+02
 Pres. DC (bar) Pressure (bar)   Constr. rmsd
   -2.16939e+02   -2.76269e+02    0.00000e+00

           Step           Time
      181265000   362530.00000

   Energies (kJ/mol)
        G96Bond       G96Angle    Proper Dih.  Improper Dih.          LJ-14
    2.39720e+03    3.83089e+03    2.76669e+03    1.17722e+03   -2.90477e+02
     Coulomb-14        LJ (SR)  Disper. corr.   Coulomb (SR)   Coul. recip.
    2.81933e+04    1.21530e+05   -7.45489e+03   -9.37188e+05    5.19547e+03
      Potential    Kinetic En.   Total Energy  Conserved En.    Temperature
   -7.79843e+05    1.38449e+05   -6.41394e+05    1.27265e+07    3.01500e+02
 Pres. DC (bar) Pressure (bar)   Constr. rmsd
   -2.20298e+02   -6.08014e+01    0.00000e+00

           Step           Time
      181270000   362540.00000

   Energies (kJ/mol)
        G96Bond       G96Angle    Proper Dih.  Improper Dih.          LJ-14
    2.38227e+03    3.62671e+03    2.71773e+03    1.18259e+03   -3.03578e+02
     Coulomb-14        LJ (SR)  Disper. corr.   Coulomb (SR)   Coul. recip.
    2.84444e+04    1.24103e+05   -7.44116e+03   -9.40377e+05    5.22380e+03
      Potential    Kinetic En.   Total Energy  Conserved En.    Temperature
   -7.80441e+05    1.37643e+05   -6.42798e+05    1.27268e+07    2.99746e+02
 Pres. DC (bar) Pressure (bar)   Constr. rmsd
   -2.19489e+02   -1.23083e+02    0.00000e+00

           Step           Time
      181275000   362550.00000

   Energies (kJ/mol)
        G96Bond       G96Angle    Proper Dih.  Improper Dih.          LJ-14
    2.38812e+03    3.79756e+03    2.76433e+03    1.15254e+03   -3.27741e+02
     Coulomb-14        LJ (SR)  Disper. corr.   Coulomb (SR)   Coul. recip.
    2.81539e+04    1.22282e+05   -7.40949e+03   -9.37930e+05    5.22322e+03
      Potential    Kinetic En.   Total Energy  Conserved En.    Temperature
   -7.79906e+05    1.37702e+05   -6.42204e+05    1.27270e+07    2.99873e+02
 Pres. DC (bar) Pressure (bar)   Constr. rmsd
   -2.17627e+02   -2.37175e+02    0.00000e+00

           Step           Time
      181280000   362560.00000

   Energies (kJ/mol)
        G96Bond       G96Angle    Proper Dih.  Improper Dih.          LJ-14
    2.49906e+03    3.80990e+03    2.73210e+03    1.12437e+03   -3.21603e+02
     Coulomb-14        LJ (SR)  Disper. corr.   Coulomb (SR)   Coul. recip.
    2.81505e+04    1.23770e+05   -7.50303e+03   -9.39518e+05    5.16071e+03
      Potential    Kinetic En.   Total Energy  Conserved En.    Temperature
   -7.80096e+05    1.37973e+05   -6.42123e+05    1.27276e+07    3.00464e+02
 Pres. DC (bar) Pressure (bar)   Constr. rmsd
   -2.23149e+02    7.24653e+01    0.00000e+00

           Step           Time
      181285000   362570.00000

   Energies (kJ/mol)
        G96Bond       G96Angle    Proper Dih.  Improper Dih.          LJ-14
    2.49757e+03    3.81212e+03    2.79883e+03    1.18688e+03   -3.24208e+02
     Coulomb-14        LJ (SR)  Disper. corr.   Coulomb (SR)   Coul. recip.
    2.81263e+04    1.23028e+05   -7.47100e+03   -9.39925e+05    5.23644e+03
      Potential    Kinetic En.   Total Energy  Conserved En.    Temperature
   -7.81034e+05    1.38444e+05   -6.42590e+05    1.27280e+07    3.01490e+02
 Pres. DC (bar) Pressure (bar)   Constr. rmsd
   -2.21250e+02   -1.01555e+02    0.00000e+00

           Step           Time
      181290000   362580.00000

   Energies (kJ/mol)
        G96Bond       G96Angle    Proper Dih.  Improper Dih.          LJ-14
    2.35426e+03    3.86429e+03    2.82145e+03    1.10886e+03   -3.43674e+02
     Coulomb-14        LJ (SR)  Disper. corr.   Coulomb (SR)   Coul. recip.
    2.82984e+04    1.23956e+05   -7.47003e+03   -9.40226e+05    5.33110e+03
      Potential    Kinetic En.   Total Energy  Conserved En.    Temperature
   -7.80305e+05    1.38231e+05   -6.42074e+05    1.27281e+07    3.01025e+02
 Pres. DC (bar) Pressure (bar)   Constr. rmsd
   -2.21193e+02    1.11125e+02    0.00000e+00

           Step           Time
      181295000   362590.00000

   Energies (kJ/mol)
        G96Bond       G96Angle    Proper Dih.  Improper Dih.          LJ-14
    2.29487e+03    3.61514e+03    2.66248e+03    1.13666e+03   -2.60764e+02
     Coulomb-14        LJ (SR)  Disper. corr.   Coulomb (SR)   Coul. recip.
    2.84687e+04    1.23716e+05   -7.43718e+03   -9.40374e+05    5.25163e+03
      Potential    Kinetic En.   Total Energy  Conserved En.    Temperature
   -7.80926e+05    1.37333e+05   -6.43593e+05    1.27284e+07    2.99071e+02
 Pres. DC (bar) Pressure (bar)   Constr. rmsd
   -2.19254e+02    4.75507e+01    0.00000e+00

           Step           Time
      181300000   362600.00000

   Energies (kJ/mol)
        G96Bond       G96Angle    Proper Dih.  Improper Dih.          LJ-14
    2.43622e+03    3.74819e+03    2.77482e+03    1.10841e+03   -3.41741e+02
     Coulomb-14        LJ (SR)  Disper. corr.   Coulomb (SR)   Coul. recip.
    2.83684e+04    1.24015e+05   -7.47359e+03   -9.40915e+05    5.23956e+03
      Potential    Kinetic En.   Total Energy  Conserved En.    Temperature
   -7.81039e+05    1.37341e+05   -6.43698e+05    1.27288e+07    2.99088e+02
 Pres. DC (bar) Pressure (bar)   Constr. rmsd
   -2.21404e+02   -1.05336e+02    0.00000e+00

           Step           Time
      181305000   362610.00000

   Energies (kJ/mol)
        G96Bond       G96Angle    Proper Dih.  Improper Dih.          LJ-14
    2.23822e+03    3.66521e+03    2.62757e+03    1.15783e+03   -2.95048e+02
     Coulomb-14        LJ (SR)  Disper. corr.   Coulomb (SR)   Coul. recip.
    2.80466e+04    1.22747e+05   -7.42839e+03   -9.38018e+05    5.27150e+03
      Potential    Kinetic En.   Total Energy  Conserved En.    Temperature
   -7.79988e+05    1.37026e+05   -6.42962e+05    1.27290e+07    2.98401e+02
 Pres. DC (bar) Pressure (bar)   Constr. rmsd
   -2.18737e+02   -2.65132e+02    0.00000e+00

           Step           Time
      181310000   362620.00000

   Energies (kJ/mol)
        G96Bond       G96Angle    Proper Dih.  Improper Dih.          LJ-14
    2.39298e+03    3.68078e+03    2.72393e+03    1.11217e+03   -2.47633e+02
     Coulomb-14        LJ (SR)  Disper. corr.   Coulomb (SR)   Coul. recip.
    2.83676e+04    1.26701e+05   -7.45546e+03   -9.43669e+05    5.32944e+03
      Potential    Kinetic En.   Total Energy  Conserved En.    Temperature
   -7.81064e+05    1.37909e+05   -6.43155e+05    1.27293e+07    3.00325e+02
 Pres. DC (bar) Pressure (bar)   Constr. rmsd
   -2.20332e+02    2.15882e+02    0.00000e+00

           Step           Time
      181315000   362630.00000

   Energies (kJ/mol)
        G96Bond       G96Angle    Proper Dih.  Improper Dih.          LJ-14
    2.20255e+03    3.72864e+03    2.79268e+03    1.08816e+03   -3.73083e+02
     Coulomb-14        LJ (SR)  Disper. corr.   Coulomb (SR)   Coul. recip.
    2.81267e+04    1.23613e+05   -7.48434e+03   -9.40966e+05    5.11452e+03
      Potential    Kinetic En.   Total Energy  Conserved En.    Temperature
   -7.82157e+05    1.37612e+05   -6.44545e+05    1.27296e+07    2.99678e+02
 Pres. DC (bar) Pressure (bar)   Constr. rmsd
   -2.22040e+02   -9.28056e+01    0.00000e+00

           Step           Time
      181320000   362640.00000

   Energies (kJ/mol)
        G96Bond       G96Angle    Proper Dih.  Improper Dih.          LJ-14
    2.27560e+03    3.64255e+03    2.80807e+03    1.09807e+03   -2.69773e+02
     Coulomb-14        LJ (SR)  Disper. corr.   Coulomb (SR)   Coul. recip.
    2.85613e+04    1.25587e+05   -7.47892e+03   -9.43832e+05    5.18736e+03
      Potential    Kinetic En.   Total Energy  Conserved En.    Temperature
   -7.82421e+05    1.37438e+05   -6.44984e+05    1.27298e+07    2.99299e+02
 Pres. DC (bar) Pressure (bar)   Constr. rmsd
   -2.21719e+02    1.33084e+02    0.00000e+00

           Step           Time
      181325000   362650.00000

   Energies (kJ/mol)
        G96Bond       G96Angle    Proper Dih.  Improper Dih.          LJ-14
    2.24347e+03    3.83497e+03    2.73943e+03    1.01311e+03   -2.48735e+02
     Coulomb-14        LJ (SR)  Disper. corr.   Coulomb (SR)   Coul. recip.
    2.84041e+04    1.25583e+05   -7.48538e+03   -9.43096e+05    5.17498e+03
      Potential    Kinetic En.   Total Energy  Conserved En.    Temperature
   -7.81836e+05    1.37668e+05   -6.44169e+05    1.27300e+07    2.99799e+02
 Pres. DC (bar) Pressure (bar)   Constr. rmsd
   -2.22102e+02    2.90055e+02    0.00000e+00

           Step           Time
      181330000   362660.00000

   Energies (kJ/mol)
        G96Bond       G96Angle    Proper Dih.  Improper Dih.          LJ-14
    2.30561e+03    3.78536e+03    2.66859e+03    1.10769e+03   -3.62961e+02
     Coulomb-14        LJ (SR)  Disper. corr.   Coulomb (SR)   Coul. recip.
    2.82619e+04    1.25115e+05   -7.43944e+03   -9.42668e+05    5.43127e+03
      Potential    Kinetic En.   Total Energy  Conserved En.    Temperature
   -7.81795e+05    1.37426e+05   -6.44368e+05    1.27302e+07    2.99274e+02
 Pres. DC (bar) Pressure (bar)   Constr. rmsd
   -2.19387e+02    7.51151e+01    0.00000e+00

           Step           Time
      181335000   362670.00000

   Energies (kJ/mol)
        G96Bond       G96Angle    Proper Dih.  Improper Dih.          LJ-14
    2.33006e+03    3.74151e+03    2.75845e+03    1.20808e+03   -3.58838e+02
     Coulomb-14        LJ (SR)  Disper. corr.   Coulomb (SR)   Coul. recip.
    2.82275e+04    1.23382e+05   -7.42848e+03   -9.38171e+05    5.23557e+03
      Potential    Kinetic En.   Total Energy  Conserved En.    Temperature
   -7.79075e+05    1.37930e+05   -6.41146e+05    1.27306e+07    3.00370e+02
 Pres. DC (bar) Pressure (bar)   Constr. rmsd
   -2.18742e+02   -6.12670e+01    0.00000e+00

           Step           Time
      181340000   362680.00000

   Energies (kJ/mol)
        G96Bond       G96Angle    Proper Dih.  Improper Dih.          LJ-14
    2.32006e+03    3.79836e+03    2.74762e+03    1.04528e+03   -3.76003e+02
     Coulomb-14        LJ (SR)  Disper. corr.   Coulomb (SR)   Coul. recip.
    2.82235e+04    1.23124e+05   -7.48449e+03   -9.38778e+05    5.40248e+03
      Potential    Kinetic En.   Total Energy  Conserved En.    Temperature
   -7.79976e+05    1.37602e+05   -6.42374e+05    1.27309e+07    2.99657e+02
 Pres. DC (bar) Pressure (bar)   Constr. rmsd
   -2.22049e+02   -2.04819e+01    0.00000e+00

           Step           Time
      181345000   362690.00000

   Energies (kJ/mol)
        G96Bond       G96Angle    Proper Dih.  Improper Dih.          LJ-14
    2.46315e+03    3.69409e+03    2.78806e+03    1.16378e+03   -3.68275e+02
     Coulomb-14        LJ (SR)  Disper. corr.   Coulomb (SR)   Coul. recip.
    2.83389e+04    1.25240e+05   -7.46121e+03   -9.41352e+05    5.22310e+03
      Potential    Kinetic En.   Total Energy  Conserved En.    Temperature
   -7.80270e+05    1.37734e+05   -6.42536e+05    1.27312e+07    2.99944e+02
 Pres. DC (bar) Pressure (bar)   Constr. rmsd
   -2.20671e+02    1.25215e+02    0.00000e+00

           Step           Time
      181350000   362700.00000

   Energies (kJ/mol)
        G96Bond       G96Angle    Proper Dih.  Improper Dih.          LJ-14
    2.37438e+03    3.92440e+03    2.80474e+03    1.19165e+03   -3.92533e+02
     Coulomb-14        LJ (SR)  Disper. corr.   Coulomb (SR)   Coul. recip.
    2.84868e+04    1.24716e+05   -7.47147e+03   -9.40537e+05    5.20416e+03
      Potential    Kinetic En.   Total Energy  Conserved En.    Temperature
   -7.79699e+05    1.36503e+05   -6.43196e+05    1.27313e+07    2.97264e+02
 Pres. DC (bar) Pressure (bar)   Constr. rmsd
   -2.21278e+02    7.09597e+01    0.00000e+00

           Step           Time
      181355000   362710.00000

   Energies (kJ/mol)
        G96Bond       G96Angle    Proper Dih.  Improper Dih.          LJ-14
    2.34064e+03    3.62094e+03    2.95112e+03    1.05097e+03   -2.78392e+02
     Coulomb-14        LJ (SR)  Disper. corr.   Coulomb (SR)   Coul. recip.
    2.85051e+04    1.26156e+05   -7.44846e+03   -9.42336e+05    5.21753e+03
      Potential    Kinetic En.   Total Energy  Conserved En.    Temperature
   -7.80221e+05    1.37808e+05   -6.42413e+05    1.27316e+07    3.00104e+02
 Pres. DC (bar) Pressure (bar)   Constr. rmsd
   -2.19919e+02    1.66723e+02    0.00000e+00

           Step           Time
      181360000   362720.00000

   Energies (kJ/mol)
        G96Bond       G96Angle    Proper Dih.  Improper Dih.          LJ-14
    2.41947e+03    3.70914e+03    2.78366e+03    1.00607e+03   -2.97119e+02
     Coulomb-14        LJ (SR)  Disper. corr.   Coulomb (SR)   Coul. recip.
    2.82630e+04    1.24010e+05   -7.43916e+03   -9.39550e+05    5.29974e+03
      Potential    Kinetic En.   Total Energy  Conserved En.    Temperature
   -7.79795e+05    1.37175e+05   -6.42620e+05    1.27320e+07    2.98727e+02
 Pres. DC (bar) Pressure (bar)   Constr. rmsd
   -2.19371e+02    1.38762e+00    0.00000e+00

           Step           Time
      181365000   362730.00000

   Energies (kJ/mol)
        G96Bond       G96Angle    Proper Dih.  Improper Dih.          LJ-14
    2.34695e+03    3.46737e+03    2.84881e+03    1.13921e+03   -3.81281e+02
     Coulomb-14        LJ (SR)  Disper. corr.   Coulomb (SR)   Coul. recip.
    2.83246e+04    1.23004e+05   -7.43945e+03   -9.39924e+05    5.20496e+03
      Potential    Kinetic En.   Total Energy  Conserved En.    Temperature
   -7.81408e+05    1.36855e+05   -6.44554e+05    1.27322e+07    2.98029e+02
 Pres. DC (bar) Pressure (bar)   Constr. rmsd
   -2.19388e+02   -2.66378e+02    0.00000e+00

           Step           Time
      181370000   362740.00000

   Energies (kJ/mol)
        G96Bond       G96Angle    Proper Dih.  Improper Dih.          LJ-14
    2.43329e+03    3.84050e+03    2.82140e+03    1.13850e+03   -3.30472e+02
     Coulomb-14        LJ (SR)  Disper. corr.   Coulomb (SR)   Coul. recip.
    2.83523e+04    1.24221e+05   -7.49253e+03   -9.40951e+05    5.22988e+03
      Potential    Kinetic En.   Total Energy  Conserved En.    Temperature
   -7.80737e+05    1.38498e+05   -6.42238e+05    1.27326e+07    3.01608e+02
 Pres. DC (bar) Pressure (bar)   Constr. rmsd
   -2.22526e+02    1.08301e+02    0.00000e+00

           Step           Time
      181375000   362750.00000

   Energies (kJ/mol)
        G96Bond       G96Angle    Proper Dih.  Improper Dih.          LJ-14
    2.30085e+03    3.83768e+03    2.79050e+03    1.17055e+03   -3.16202e+02
     Coulomb-14        LJ (SR)  Disper. corr.   Coulomb (SR)   Coul. recip.
    2.83285e+04    1.23937e+05   -7.39713e+03   -9.40574e+05    5.23377e+03
      Potential    Kinetic En.   Total Energy  Conserved En.    Temperature
   -7.80689e+05    1.38138e+05   -6.42551e+05    1.27331e+07    3.00823e+02
 Pres. DC (bar) Pressure (bar)   Constr. rmsd
   -2.16902e+02   -1.35972e+02    0.00000e+00

           Step           Time
      181380000   362760.00000

   Energies (kJ/mol)
        G96Bond       G96Angle    Proper Dih.  Improper Dih.          LJ-14
    2.40485e+03    3.75465e+03    2.69676e+03    1.06729e+03   -3.39875e+02
     Coulomb-14        LJ (SR)  Disper. corr.   Coulomb (SR)   Coul. recip.
    2.82911e+04    1.22587e+05   -7.44484e+03   -9.39251e+05    5.26802e+03
      Potential    Kinetic En.   Total Energy  Conserved En.    Temperature
   -7.80966e+05    1.37809e+05   -6.43157e+05    1.27334e+07    3.00107e+02
 Pres. DC (bar) Pressure (bar)   Constr. rmsd
   -2.19706e+02   -1.69642e+02    0.00000e+00

           Step           Time
      181385000   362770.00000

   Energies (kJ/mol)
        G96Bond       G96Angle    Proper Dih.  Improper Dih.          LJ-14
    2.26210e+03    3.91180e+03    2.72801e+03    1.18354e+03   -2.83040e+02
     Coulomb-14        LJ (SR)  Disper. corr.   Coulomb (SR)   Coul. recip.
    2.82074e+04    1.25343e+05   -7.48998e+03   -9.41355e+05    5.21300e+03
      Potential    Kinetic En.   Total Energy  Conserved En.    Temperature
   -7.80279e+05    1.38043e+05   -6.42236e+05    1.27337e+07    3.00616e+02
 Pres. DC (bar) Pressure (bar)   Constr. rmsd
   -2.22375e+02    2.89422e+02    0.00000e+00

           Step           Time
      181390000   362780.00000

   Energies (kJ/mol)
        G96Bond       G96Angle    Proper Dih.  Improper Dih.          LJ-14
    2.23770e+03    3.84175e+03    2.74100e+03    1.14969e+03   -2.96296e+02
     Coulomb-14        LJ (SR)  Disper. corr.   Coulomb (SR)   Coul. recip.
    2.82831e+04    1.23508e+05   -7.44003e+03   -9.39536e+05    5.27778e+03
      Potential    Kinetic En.   Total Energy  Conserved En.    Temperature
   -7.80233e+05    1.37263e+05   -6.42970e+05    1.27340e+07    2.98919e+02
 Pres. DC (bar) Pressure (bar)   Constr. rmsd
   -2.19422e+02   -7.13133e+01    0.00000e+00

           Step           Time
      181395000   362790.00000

   Energies (kJ/mol)
        G96Bond       G96Angle    Proper Dih.  Improper Dih.          LJ-14
    2.43487e+03    3.70873e+03    2.76454e+03    1.07231e+03   -2.75596e+02
     Coulomb-14        LJ (SR)  Disper. corr.   Coulomb (SR)   Coul. recip.
    2.81429e+04    1.23115e+05   -7.47311e+03   -9.39127e+05    5.21127e+03
      Potential    Kinetic En.   Total Energy  Conserved En.    Temperature
   -7.80426e+05    1.38030e+05   -6.42396e+05    1.27346e+07    3.00589e+02
 Pres. DC (bar) Pressure (bar)   Constr. rmsd
   -2.21375e+02   -3.52569e+01    0.00000e+00

           Step           Time
      181400000   362800.00000

   Energies (kJ/mol)
        G96Bond       G96Angle    Proper Dih.  Improper Dih.          LJ-14
    2.43645e+03    3.79509e+03    2.73516e+03    1.15965e+03   -3.27649e+02
     Coulomb-14        LJ (SR)  Disper. corr.   Coulomb (SR)   Coul. recip.
    2.80313e+04    1.22617e+05   -7.43877e+03   -9.39704e+05    5.19319e+03
      Potential    Kinetic En.   Total Energy  Conserved En.    Temperature
   -7.81503e+05    1.38418e+05   -6.43085e+05    1.27348e+07    3.01433e+02
 Pres. DC (bar) Pressure (bar)   Constr. rmsd
   -2.19348e+02   -1.73354e+02    0.00000e+00

           Step           Time
      181405000   362810.00000

   Energies (kJ/mol)
        G96Bond       G96Angle    Proper Dih.  Improper Dih.          LJ-14
    2.49475e+03    3.66816e+03    2.79862e+03    1.14127e+03   -2.89099e+02
     Coulomb-14        LJ (SR)  Disper. corr.   Coulomb (SR)   Coul. recip.
    2.81372e+04    1.21883e+05   -7.43334e+03   -9.37069e+05    5.31683e+03
      Potential    Kinetic En.   Total Energy  Conserved En.    Temperature
   -7.79351e+05    1.37713e+05   -6.41638e+05    1.27350e+07    2.99898e+02
 Pres. DC (bar) Pressure (bar)   Constr. rmsd
   -2.19028e+02   -8.31033e+01    0.00000e+00

           Step           Time
      181410000   362820.00000

   Energies (kJ/mol)
        G96Bond       G96Angle    Proper Dih.  Improper Dih.          LJ-14
    2.48064e+03    3.68313e+03    2.77425e+03    1.12381e+03   -3.22071e+02
     Coulomb-14        LJ (SR)  Disper. corr.   Coulomb (SR)   Coul. recip.
    2.81954e+04    1.23068e+05   -7.45309e+03   -9.38497e+05    5.36271e+03
      Potential    Kinetic En.   Total Energy  Conserved En.    Temperature
   -7.79584e+05    1.36482e+05   -6.43103e+05    1.27352e+07    2.97216e+02
 Pres. DC (bar) Pressure (bar)   Constr. rmsd
   -2.20192e+02   -1.30684e+02    0.00000e+00

           Step           Time
      181415000   362830.00000

   Energies (kJ/mol)
        G96Bond       G96Angle    Proper Dih.  Improper Dih.          LJ-14
    2.41545e+03    3.58198e+03    2.79687e+03    1.16023e+03   -3.02005e+02
     Coulomb-14        LJ (SR)  Disper. corr.   Coulomb (SR)   Coul. recip.
    2.85113e+04    1.24083e+05   -7.44547e+03   -9.39122e+05    5.40647e+03
      Potential    Kinetic En.   Total Energy  Conserved En.    Temperature
   -7.78914e+05    1.38303e+05   -6.40612e+05    1.27354e+07    3.01183e+02
 Pres. DC (bar) Pressure (bar)   Constr. rmsd
   -2.19743e+02    7.96671e+01    0.00000e+00

           Step           Time
      181420000   362840.00000

   Energies (kJ/mol)
        G96Bond       G96Angle    Proper Dih.  Improper Dih.          LJ-14
    2.25536e+03    3.88415e+03    2.83970e+03    1.11211e+03   -3.33057e+02
     Coulomb-14        LJ (SR)  Disper. corr.   Coulomb (SR)   Coul. recip.
    2.82542e+04    1.24805e+05   -7.49533e+03   -9.41551e+05    5.20824e+03
      Potential    Kinetic En.   Total Energy  Conserved En.    Temperature
   -7.81020e+05    1.37420e+05   -6.43600e+05    1.27356e+07    2.99260e+02
 Pres. DC (bar) Pressure (bar)   Constr. rmsd
   -2.22692e+02    1.76510e+02    0.00000e+00

           Step           Time
      181425000   362850.00000

   Energies (kJ/mol)
        G96Bond       G96Angle    Proper Dih.  Improper Dih.          LJ-14
    2.43260e+03    3.79701e+03    2.69697e+03    1.15696e+03   -3.04281e+02
     Coulomb-14        LJ (SR)  Disper. corr.   Coulomb (SR)   Coul. recip.
    2.81667e+04    1.22373e+05   -7.45833e+03   -9.37889e+05    5.27970e+03
      Potential    Kinetic En.   Total Energy  Conserved En.    Temperature
   -7.79748e+05    1.37420e+05   -6.42329e+05    1.27362e+07    2.99259e+02
 Pres. DC (bar) Pressure (bar)   Constr. rmsd
   -2.20502e+02   -1.83493e+02    0.00000e+00

           Step           Time
      181430000   362860.00000

   Energies (kJ/mol)
        G96Bond       G96Angle    Proper Dih.  Improper Dih.          LJ-14
    2.37042e+03    3.66039e+03    2.80690e+03    1.09015e+03   -3.29493e+02
     Coulomb-14        LJ (SR)  Disper. corr.   Coulomb (SR)   Coul. recip.
    2.84862e+04    1.22513e+05   -7.44470e+03   -9.40721e+05    5.15471e+03
      Potential    Kinetic En.   Total Energy  Conserved En.    Temperature
   -7.82414e+05    1.38616e+05   -6.43798e+05    1.27366e+07    3.01864e+02
 Pres. DC (bar) Pressure (bar)   Constr. rmsd
   -2.19697e+02   -3.13348e+02    0.00000e+00

           Step           Time
      181435000   362870.00000

   Energies (kJ/mol)
        G96Bond       G96Angle    Proper Dih.  Improper Dih.          LJ-14
    2.39799e+03    3.78796e+03    2.84474e+03    1.05010e+03   -2.96074e+02
     Coulomb-14        LJ (SR)  Disper. corr.   Coulomb (SR)   Coul. recip.
    2.81599e+04    1.23106e+05   -7.43621e+03   -9.38040e+05    5.21196e+03
      Potential    Kinetic En.   Total Energy  Conserved En.    Temperature
   -7.79213e+05    1.38290e+05   -6.40923e+05    1.27369e+07    3.01155e+02
 Pres. DC (bar) Pressure (bar)   Constr. rmsd
   -2.19197e+02   -6.74178e+01    0.00000e+00

           Step           Time
      181440000   362880.00000

   Energies (kJ/mol)
        G96Bond       G96Angle    Proper Dih.  Improper Dih.          LJ-14
    2.43715e+03    3.84056e+03    2.89012e+03    1.10412e+03   -3.76841e+02
     Coulomb-14        LJ (SR)  Disper. corr.   Coulomb (SR)   Coul. recip.
    2.86379e+04    1.22330e+05   -7.45498e+03   -9.37424e+05    5.17358e+03
      Potential    Kinetic En.   Total Energy  Conserved En.    Temperature
   -7.78842e+05    1.37715e+05   -6.41128e+05    1.27373e+07    2.99901e+02
 Pres. DC (bar) Pressure (bar)   Constr. rmsd
   -2.20303e+02   -1.21882e+02    0.00000e+00

           Step           Time
      181445000   362890.00000

   Energies (kJ/mol)
        G96Bond       G96Angle    Proper Dih.  Improper Dih.          LJ-14
    2.37099e+03    3.74316e+03    2.80363e+03    1.08521e+03   -2.98234e+02
     Coulomb-14        LJ (SR)  Disper. corr.   Coulomb (SR)   Coul. recip.
    2.84234e+04    1.22602e+05   -7.49174e+03   -9.39925e+05    5.00110e+03
      Potential    Kinetic En.   Total Energy  Conserved En.    Temperature
   -7.81686e+05    1.37460e+05   -6.44226e+05    1.27379e+07    2.99347e+02
 Pres. DC (bar) Pressure (bar)   Constr. rmsd
   -2.22479e+02   -7.48931e+01    0.00000e+00

           Step           Time
      181450000   362900.00000

   Energies (kJ/mol)
        G96Bond       G96Angle    Proper Dih.  Improper Dih.          LJ-14
    2.38989e+03    3.87996e+03    2.86145e+03    1.14605e+03   -3.29964e+02
     Coulomb-14        LJ (SR)  Disper. corr.   Coulomb (SR)   Coul. recip.
    2.81191e+04    1.23640e+05   -7.44047e+03   -9.39029e+05    5.18862e+03
      Potential    Kinetic En.   Total Energy  Conserved En.    Temperature
   -7.79575e+05    1.37512e+05   -6.42063e+05    1.27383e+07    2.99459e+02
 Pres. DC (bar) Pressure (bar)   Constr. rmsd
   -2.19448e+02   -1.61641e+02    0.00000e+00

           Step           Time
      181455000   362910.00000

   Energies (kJ/mol)
        G96Bond       G96Angle    Proper Dih.  Improper Dih.          LJ-14
    2.29156e+03    3.81007e+03    2.62408e+03    1.15977e+03   -3.02425e+02
     Coulomb-14        LJ (SR)  Disper. corr.   Coulomb (SR)   Coul. recip.
    2.82700e+04    1.23578e+05   -7.44845e+03   -9.39431e+05    5.26311e+03
      Potential    Kinetic En.   Total Energy  Conserved En.    Temperature
   -7.80185e+05    1.38397e+05   -6.41788e+05    1.27386e+07    3.01388e+02
 Pres. DC (bar) Pressure (bar)   Constr. rmsd
   -2.19918e+02   -4.94623e+01    0.00000e+00

           Step           Time
      181460000   362920.00000

   Energies (kJ/mol)
        G96Bond       G96Angle    Proper Dih.  Improper Dih.          LJ-14
    2.28261e+03    3.49677e+03    2.83497e+03    1.13805e+03   -2.68884e+02
     Coulomb-14        LJ (SR)  Disper. corr.   Coulomb (SR)   Coul. recip.
    2.85726e+04    1.22101e+05   -7.45012e+03   -9.38679e+05    5.17760e+03
      Potential    Kinetic En.   Total Energy  Conserved En.    Temperature
   -7.80794e+05    1.37703e+05   -6.43091e+05    1.27387e+07    2.99876e+02
 Pres. DC (bar) Pressure (bar)   Constr. rmsd
   -2.20017e+02   -1.38201e+02    0.00000e+00

           Step           Time
      181465000   362930.00000

   Energies (kJ/mol)
        G96Bond       G96Angle    Proper Dih.  Improper Dih.          LJ-14
    2.23679e+03    3.72211e+03    2.84206e+03    1.19506e+03   -3.09572e+02
     Coulomb-14        LJ (SR)  Disper. corr.   Coulomb (SR)   Coul. recip.
    2.83414e+04    1.22340e+05   -7.41112e+03   -9.37621e+05    5.22874e+03
      Potential    Kinetic En.   Total Energy  Conserved En.    Temperature
   -7.79435e+05    1.37264e+05   -6.42171e+05    1.27393e+07    2.98921e+02
 Pres. DC (bar) Pressure (bar)   Constr. rmsd
   -2.17722e+02   -1.59171e+02    0.00000e+00

           Step           Time
      181470000   362940.00000

   Energies (kJ/mol)
        G96Bond       G96Angle    Proper Dih.  Improper Dih.          LJ-14
    2.38227e+03    3.84785e+03    2.80456e+03    1.08749e+03   -3.55386e+02
     Coulomb-14        LJ (SR)  Disper. corr.   Coulomb (SR)   Coul. recip.
    2.82069e+04    1.24633e+05   -7.47878e+03   -9.42805e+05    5.20718e+03
      Potential    Kinetic En.   Total Energy  Conserved En.    Temperature
   -7.82470e+05    1.36839e+05   -6.45631e+05    1.27395e+07    2.97994e+02
 Pres. DC (bar) Pressure (bar)   Constr. rmsd
   -2.21711e+02    1.04043e+02    0.00000e+00

           Step           Time
      181475000   362950.00000

   Energies (kJ/mol)
        G96Bond       G96Angle    Proper Dih.  Improper Dih.          LJ-14
    2.35231e+03    3.72246e+03    2.78266e+03    1.06727e+03   -2.83077e+02
     Coulomb-14        LJ (SR)  Disper. corr.   Coulomb (SR)   Coul. recip.
    2.83302e+04    1.26030e+05   -7.48472e+03   -9.43269e+05    5.33372e+03
      Potential    Kinetic En.   Total Energy  Conserved En.    Temperature
   -7.81418e+05    1.38678e+05   -6.42740e+05    1.27400e+07    3.02000e+02
 Pres. DC (bar) Pressure (bar)   Constr. rmsd
   -2.22063e+02    2.79497e+02    0.00000e+00

           Step           Time
      181480000   362960.00000

   Energies (kJ/mol)
        G96Bond       G96Angle    Proper Dih.  Improper Dih.          LJ-14
    2.32028e+03    3.69077e+03    2.77368e+03    1.13160e+03   -3.42814e+02
     Coulomb-14        LJ (SR)  Disper. corr.   Coulomb (SR)   Coul. recip.
    2.82420e+04    1.25200e+05   -7.52511e+03   -9.42130e+05    5.22789e+03
      Potential    Kinetic En.   Total Energy  Conserved En.    Temperature
   -7.81412e+05    1.37526e+05   -6.43885e+05    1.27403e+07    2.99491e+02
 Pres. DC (bar) Pressure (bar)   Constr. rmsd
   -2.24463e+02    1.88455e+02    0.00000e+00

           Step           Time
      181485000   362970.00000

   Energies (kJ/mol)
        G96Bond       G96Angle    Proper Dih.  Improper Dih.          LJ-14
    2.43370e+03    3.84678e+03    2.75827e+03    1.08933e+03   -2.91381e+02
     Coulomb-14        LJ (SR)  Disper. corr.   Coulomb (SR)   Coul. recip.
    2.81393e+04    1.22920e+05   -7.43373e+03   -9.38094e+05    5.17637e+03
      Potential    Kinetic En.   Total Energy  Conserved En.    Temperature
   -7.79455e+05    1.38488e+05   -6.40967e+05    1.27406e+07    3.01587e+02
 Pres. DC (bar) Pressure (bar)   Constr. rmsd
   -2.19051e+02   -1.56801e+02    0.00000e+00

           Step           Time
      181490000   362980.00000

   Energies (kJ/mol)
        G96Bond       G96Angle    Proper Dih.  Improper Dih.          LJ-14
    2.17727e+03    3.98219e+03    2.77525e+03    1.16385e+03   -3.07116e+02
     Coulomb-14        LJ (SR)  Disper. corr.   Coulomb (SR)   Coul. recip.
    2.82751e+04    1.24669e+05   -7.46987e+03   -9.41344e+05    5.10735e+03
```
