## supporting_information for "Enhancing Immune Cell Activation through Cold Atmospheric Plasma: Disruption of PD-1/PD-L1/PD-L2 Immune Checkpoints via Molecular Dynamics": prod.log (part 24 of 64)

```
      Potential    Kinetic En.   Total Energy  Conserved En.    Temperature
   -7.80971e+05    1.37910e+05   -6.43061e+05    1.27409e+07    3.00326e+02
 Pres. DC (bar) Pressure (bar)   Constr. rmsd
   -2.21183e+02    1.30388e+02    0.00000e+00

           Step           Time
      181495000   362990.00000

   Energies (kJ/mol)
        G96Bond       G96Angle    Proper Dih.  Improper Dih.          LJ-14
    2.40040e+03    3.87460e+03    2.86930e+03    1.17337e+03   -3.24530e+02
     Coulomb-14        LJ (SR)  Disper. corr.   Coulomb (SR)   Coul. recip.
    2.83713e+04    1.23091e+05   -7.46673e+03   -9.41311e+05    5.26595e+03
      Potential    Kinetic En.   Total Energy  Conserved En.    Temperature
   -7.82057e+05    1.38416e+05   -6.43640e+05    1.27419e+07    3.01430e+02
 Pres. DC (bar) Pressure (bar)   Constr. rmsd
   -2.20998e+02   -8.57781e+01    0.00000e+00

           Step           Time
      181500000   363000.00000

   Energies (kJ/mol)
        G96Bond       G96Angle    Proper Dih.  Improper Dih.          LJ-14
    2.33082e+03    3.70799e+03    2.74845e+03    1.07500e+03   -2.87114e+02
     Coulomb-14        LJ (SR)  Disper. corr.   Coulomb (SR)   Coul. recip.
    2.83471e+04    1.24189e+05   -7.43832e+03   -9.41220e+05    5.27765e+03
      Potential    Kinetic En.   Total Energy  Conserved En.    Temperature
   -7.81269e+05    1.37217e+05   -6.44052e+05    1.27423e+07    2.98819e+02
 Pres. DC (bar) Pressure (bar)   Constr. rmsd
   -2.19321e+02   -3.84528e+01    0.00000e+00

           Step           Time
      181505000   363010.00000

   Energies (kJ/mol)
        G96Bond       G96Angle    Proper Dih.  Improper Dih.          LJ-14
    2.36491e+03    3.70424e+03    2.78322e+03    1.14327e+03   -2.59132e+02
     Coulomb-14        LJ (SR)  Disper. corr.   Coulomb (SR)   Coul. recip.
    2.84798e+04    1.23589e+05   -7.44590e+03   -9.39800e+05    5.21117e+03
      Potential    Kinetic En.   Total Energy  Conserved En.    Temperature
   -7.80229e+05    1.37895e+05   -6.42334e+05    1.27429e+07    3.00295e+02
 Pres. DC (bar) Pressure (bar)   Constr. rmsd
   -2.19768e+02    9.64969e+00    0.00000e+00

           Step           Time
      181510000   363020.00000

   Energies (kJ/mol)
        G96Bond       G96Angle    Proper Dih.  Improper Dih.          LJ-14
    2.40403e+03    3.73142e+03    2.80329e+03    1.14981e+03   -2.85579e+02
     Coulomb-14        LJ (SR)  Disper. corr.   Coulomb (SR)   Coul. recip.
    2.85497e+04    1.23428e+05   -7.43790e+03   -9.39255e+05    5.25517e+03
      Potential    Kinetic En.   Total Energy  Conserved En.    Temperature
   -7.79657e+05    1.37660e+05   -6.41996e+05    1.27432e+07    2.99783e+02
 Pres. DC (bar) Pressure (bar)   Constr. rmsd
   -2.19297e+02   -1.16620e+02    0.00000e+00

           Step           Time
      181515000   363030.00000

   Energies (kJ/mol)
        G96Bond       G96Angle    Proper Dih.  Improper Dih.          LJ-14
    2.40433e+03    3.59739e+03    2.73116e+03    1.15821e+03   -2.51091e+02
     Coulomb-14        LJ (SR)  Disper. corr.   Coulomb (SR)   Coul. recip.
    2.84034e+04    1.26542e+05   -7.50160e+03   -9.43750e+05    5.35334e+03
      Potential    Kinetic En.   Total Energy  Conserved En.    Temperature
   -7.81312e+05    1.38199e+05   -6.43114e+05    1.27438e+07    3.00955e+02
 Pres. DC (bar) Pressure (bar)   Constr. rmsd
   -2.23064e+02    3.33405e+02    0.00000e+00

           Step           Time
      181520000   363040.00000

   Energies (kJ/mol)
        G96Bond       G96Angle    Proper Dih.  Improper Dih.          LJ-14
    2.40817e+03    3.67659e+03    2.88084e+03    1.11298e+03   -2.29633e+02
     Coulomb-14        LJ (SR)  Disper. corr.   Coulomb (SR)   Coul. recip.
    2.84965e+04    1.23631e+05   -7.46692e+03   -9.40529e+05    5.19834e+03
      Potential    Kinetic En.   Total Energy  Conserved En.    Temperature
   -7.80821e+05    1.37862e+05   -6.42959e+05    1.27440e+07    3.00222e+02
 Pres. DC (bar) Pressure (bar)   Constr. rmsd
   -2.21009e+02    1.13980e+02    0.00000e+00

           Step           Time
      181525000   363050.00000

   Energies (kJ/mol)
        G96Bond       G96Angle    Proper Dih.  Improper Dih.          LJ-14
    2.35012e+03    3.67128e+03    2.83643e+03    1.07735e+03   -3.37363e+02
     Coulomb-14        LJ (SR)  Disper. corr.   Coulomb (SR)   Coul. recip.
    2.84738e+04    1.25929e+05   -7.52803e+03   -9.44419e+05    5.23131e+03
      Potential    Kinetic En.   Total Energy  Conserved En.    Temperature
   -7.82715e+05    1.37118e+05   -6.45597e+05    1.27443e+07    2.98602e+02
 Pres. DC (bar) Pressure (bar)   Constr. rmsd
   -2.24637e+02    1.48402e+02    0.00000e+00

           Step           Time
      181530000   363060.00000

   Energies (kJ/mol)
        G96Bond       G96Angle    Proper Dih.  Improper Dih.          LJ-14
    2.40730e+03    3.69478e+03    2.69574e+03    1.11845e+03   -3.57310e+02
     Coulomb-14        LJ (SR)  Disper. corr.   Coulomb (SR)   Coul. recip.
    2.83885e+04    1.23335e+05   -7.46532e+03   -9.39722e+05    5.28197e+03
      Potential    Kinetic En.   Total Energy  Conserved En.    Temperature
   -7.80622e+05    1.37651e+05   -6.42972e+05    1.27449e+07    2.99763e+02
 Pres. DC (bar) Pressure (bar)   Constr. rmsd
   -2.20914e+02   -5.03763e+01    0.00000e+00

           Step           Time
      181535000   363070.00000

   Energies (kJ/mol)
        G96Bond       G96Angle    Proper Dih.  Improper Dih.          LJ-14
    2.38532e+03    3.65910e+03    2.74546e+03    1.06945e+03   -3.00338e+02
     Coulomb-14        LJ (SR)  Disper. corr.   Coulomb (SR)   Coul. recip.
    2.80628e+04    1.23007e+05   -7.48538e+03   -9.40903e+05    5.25234e+03
      Potential    Kinetic En.   Total Energy  Conserved En.    Temperature
   -7.82507e+05    1.36874e+05   -6.45634e+05    1.27454e+07    2.98070e+02
 Pres. DC (bar) Pressure (bar)   Constr. rmsd
   -2.22102e+02   -1.30574e+02    0.00000e+00

           Step           Time
      181540000   363080.00000

   Energies (kJ/mol)
        G96Bond       G96Angle    Proper Dih.  Improper Dih.          LJ-14
    2.26448e+03    3.76648e+03    2.77388e+03    1.05427e+03   -2.67639e+02
     Coulomb-14        LJ (SR)  Disper. corr.   Coulomb (SR)   Coul. recip.
    2.83676e+04    1.22474e+05   -7.47086e+03   -9.38913e+05    5.27962e+03
      Potential    Kinetic En.   Total Energy  Conserved En.    Temperature
   -7.80671e+05    1.38718e+05   -6.41953e+05    1.27457e+07    3.02086e+02
 Pres. DC (bar) Pressure (bar)   Constr. rmsd
   -2.21242e+02   -6.80652e+01    0.00000e+00

           Step           Time
      181545000   363090.00000

   Energies (kJ/mol)
        G96Bond       G96Angle    Proper Dih.  Improper Dih.          LJ-14
    2.22476e+03    3.78427e+03    2.78948e+03    1.06922e+03   -3.10875e+02
     Coulomb-14        LJ (SR)  Disper. corr.   Coulomb (SR)   Coul. recip.
    2.81341e+04    1.24108e+05   -7.46961e+03   -9.41941e+05    5.24692e+03
      Potential    Kinetic En.   Total Energy  Conserved En.    Temperature
   -7.82365e+05    1.37592e+05   -6.44773e+05    1.27460e+07    2.99635e+02
 Pres. DC (bar) Pressure (bar)   Constr. rmsd
   -2.21168e+02   -1.36921e+02    0.00000e+00

           Step           Time
      181550000   363100.00000

   Energies (kJ/mol)
        G96Bond       G96Angle    Proper Dih.  Improper Dih.          LJ-14
    2.24078e+03    3.73767e+03    2.72783e+03    1.13598e+03   -2.45594e+02
     Coulomb-14        LJ (SR)  Disper. corr.   Coulomb (SR)   Coul. recip.
    2.84233e+04    1.25114e+05   -7.47733e+03   -9.43068e+05    5.27560e+03
      Potential    Kinetic En.   Total Energy  Conserved En.    Temperature
   -7.82136e+05    1.37258e+05   -6.44878e+05    1.27463e+07    2.98906e+02
 Pres. DC (bar) Pressure (bar)   Constr. rmsd
   -2.21625e+02    1.27670e+02    0.00000e+00

           Step           Time
      181555000   363110.00000

   Energies (kJ/mol)
        G96Bond       G96Angle    Proper Dih.  Improper Dih.          LJ-14
    2.25650e+03    3.63339e+03    2.72731e+03    1.13600e+03   -2.82721e+02
     Coulomb-14        LJ (SR)  Disper. corr.   Coulomb (SR)   Coul. recip.
    2.82875e+04    1.24204e+05   -7.45541e+03   -9.40647e+05    5.30139e+03
      Potential    Kinetic En.   Total Energy  Conserved En.    Temperature
   -7.80839e+05    1.37619e+05   -6.43220e+05    1.27469e+07    2.99694e+02
 Pres. DC (bar) Pressure (bar)   Constr. rmsd
   -2.20329e+02    2.05123e+00    0.00000e+00

           Step           Time
      181560000   363120.00000

   Energies (kJ/mol)
        G96Bond       G96Angle    Proper Dih.  Improper Dih.          LJ-14
    2.28724e+03    3.83677e+03    2.66767e+03    1.15250e+03   -2.72427e+02
     Coulomb-14        LJ (SR)  Disper. corr.   Coulomb (SR)   Coul. recip.
    2.84996e+04    1.23434e+05   -7.49022e+03   -9.41161e+05    5.26960e+03
      Potential    Kinetic En.   Total Energy  Conserved En.    Temperature
   -7.81777e+05    1.37067e+05   -6.44710e+05    1.27471e+07    2.98491e+02
 Pres. DC (bar) Pressure (bar)   Constr. rmsd
   -2.22389e+02    2.63545e+01    0.00000e+00

           Step           Time
      181565000   363130.00000

   Energies (kJ/mol)
        G96Bond       G96Angle    Proper Dih.  Improper Dih.          LJ-14
    2.35042e+03    3.81158e+03    2.71507e+03    1.13450e+03   -4.01568e+02
     Coulomb-14        LJ (SR)  Disper. corr.   Coulomb (SR)   Coul. recip.
    2.83312e+04    1.23815e+05   -7.47979e+03   -9.41073e+05    5.22047e+03
      Potential    Kinetic En.   Total Energy  Conserved En.    Temperature
   -7.81576e+05    1.38815e+05   -6.42761e+05    1.27476e+07    3.02299e+02
 Pres. DC (bar) Pressure (bar)   Constr. rmsd
   -2.21771e+02   -8.24720e+01    0.00000e+00

           Step           Time
      181570000   363140.00000

   Energies (kJ/mol)
        G96Bond       G96Angle    Proper Dih.  Improper Dih.          LJ-14
    2.30609e+03    3.92132e+03    2.79624e+03    1.13369e+03   -2.59154e+02
     Coulomb-14        LJ (SR)  Disper. corr.   Coulomb (SR)   Coul. recip.
    2.81921e+04    1.24178e+05   -7.47358e+03   -9.40288e+05    5.22641e+03
      Potential    Kinetic En.   Total Energy  Conserved En.    Temperature
   -7.80267e+05    1.38430e+05   -6.41836e+05    1.27479e+07    3.01460e+02
 Pres. DC (bar) Pressure (bar)   Constr. rmsd
   -2.21403e+02    5.59113e+01    0.00000e+00

           Step           Time
      181575000   363150.00000

   Energies (kJ/mol)
        G96Bond       G96Angle    Proper Dih.  Improper Dih.          LJ-14
    2.33717e+03    3.82221e+03    2.70949e+03    1.11296e+03   -2.89592e+02
     Coulomb-14        LJ (SR)  Disper. corr.   Coulomb (SR)   Coul. recip.
    2.86131e+04    1.24435e+05   -7.45474e+03   -9.41645e+05    5.16989e+03
      Potential    Kinetic En.   Total Energy  Conserved En.    Temperature
   -7.81190e+05    1.37442e+05   -6.43748e+05    1.27484e+07    2.99308e+02
 Pres. DC (bar) Pressure (bar)   Constr. rmsd
   -2.20290e+02    1.57507e+01    0.00000e+00

           Step           Time
      181580000   363160.00000

   Energies (kJ/mol)
        G96Bond       G96Angle    Proper Dih.  Improper Dih.          LJ-14
    2.25945e+03    3.72266e+03    2.80918e+03    1.06061e+03   -2.41279e+02
     Coulomb-14        LJ (SR)  Disper. corr.   Coulomb (SR)   Coul. recip.
    2.85238e+04    1.23330e+05   -7.47662e+03   -9.40949e+05    5.05939e+03
      Potential    Kinetic En.   Total Energy  Conserved En.    Temperature
   -7.81902e+05    1.37158e+05   -6.44744e+05    1.27486e+07    2.98689e+02
 Pres. DC (bar) Pressure (bar)   Constr. rmsd
   -2.21583e+02    4.51941e+01    0.00000e+00

           Step           Time
      181585000   363170.00000

   Energies (kJ/mol)
        G96Bond       G96Angle    Proper Dih.  Improper Dih.          LJ-14
    2.36972e+03    3.79133e+03    2.68375e+03    1.03830e+03   -3.48075e+02
     Coulomb-14        LJ (SR)  Disper. corr.   Coulomb (SR)   Coul. recip.
    2.83358e+04    1.23831e+05   -7.45858e+03   -9.41483e+05    5.21965e+03
      Potential    Kinetic En.   Total Energy  Conserved En.    Temperature
   -7.82021e+05    1.38572e+05   -6.43448e+05    1.27488e+07    3.01769e+02
 Pres. DC (bar) Pressure (bar)   Constr. rmsd
   -2.20516e+02   -6.74075e+01    0.00000e+00

           Step           Time
      181590000   363180.00000

   Energies (kJ/mol)
        G96Bond       G96Angle    Proper Dih.  Improper Dih.          LJ-14
    2.27058e+03    3.68136e+03    2.76905e+03    1.17883e+03   -3.12200e+02
     Coulomb-14        LJ (SR)  Disper. corr.   Coulomb (SR)   Coul. recip.
    2.86032e+04    1.23997e+05   -7.39102e+03   -9.40767e+05    5.39439e+03
      Potential    Kinetic En.   Total Energy  Conserved En.    Temperature
   -7.80576e+05    1.36551e+05   -6.44025e+05    1.27491e+07    2.97368e+02
 Pres. DC (bar) Pressure (bar)   Constr. rmsd
   -2.16544e+02   -7.42875e+01    0.00000e+00

           Step           Time
      181595000   363190.00000

   Energies (kJ/mol)
        G96Bond       G96Angle    Proper Dih.  Improper Dih.          LJ-14
    2.43607e+03    3.65423e+03    2.78426e+03    1.04585e+03   -2.58463e+02
     Coulomb-14        LJ (SR)  Disper. corr.   Coulomb (SR)   Coul. recip.
    2.82348e+04    1.25713e+05   -7.51735e+03   -9.44077e+05    5.14856e+03
      Potential    Kinetic En.   Total Energy  Conserved En.    Temperature
   -7.82836e+05    1.38584e+05   -6.44252e+05    1.27494e+07    3.01796e+02
 Pres. DC (bar) Pressure (bar)   Constr. rmsd
   -2.24001e+02    2.73950e+02    0.00000e+00

           Step           Time
      181600000   363200.00000

   Energies (kJ/mol)
        G96Bond       G96Angle    Proper Dih.  Improper Dih.          LJ-14
    2.32141e+03    3.69830e+03    2.75723e+03    1.14146e+03   -3.66777e+02
     Coulomb-14        LJ (SR)  Disper. corr.   Coulomb (SR)   Coul. recip.
    2.85422e+04    1.23611e+05   -7.43866e+03   -9.40250e+05    5.15135e+03
      Potential    Kinetic En.   Total Energy  Conserved En.    Temperature
   -7.80832e+05    1.36762e+05   -6.44070e+05    1.27496e+07    2.97827e+02
 Pres. DC (bar) Pressure (bar)   Constr. rmsd
   -2.19341e+02   -1.40376e+02    0.00000e+00

           Step           Time
      181605000   363210.00000

   Energies (kJ/mol)
        G96Bond       G96Angle    Proper Dih.  Improper Dih.          LJ-14
    2.47368e+03    3.75007e+03    2.84990e+03    1.14212e+03   -3.58484e+02
     Coulomb-14        LJ (SR)  Disper. corr.   Coulomb (SR)   Coul. recip.
    2.83982e+04    1.24056e+05   -7.48868e+03   -9.40862e+05    5.12363e+03
      Potential    Kinetic En.   Total Energy  Conserved En.    Temperature
   -7.80916e+05    1.38869e+05   -6.42047e+05    1.27501e+07    3.02416e+02
 Pres. DC (bar) Pressure (bar)   Constr. rmsd
   -2.22297e+02    1.68026e+01    0.00000e+00

           Step           Time
      181610000   363220.00000

   Energies (kJ/mol)
        G96Bond       G96Angle    Proper Dih.  Improper Dih.          LJ-14
    2.26124e+03    3.83068e+03    2.75681e+03    1.05876e+03   -3.56345e+02
     Coulomb-14        LJ (SR)  Disper. corr.   Coulomb (SR)   Coul. recip.
    2.84041e+04    1.24089e+05   -7.46510e+03   -9.40377e+05    5.28549e+03
      Potential    Kinetic En.   Total Energy  Conserved En.    Temperature
   -7.80512e+05    1.35745e+05   -6.44767e+05    1.27502e+07    2.95612e+02
 Pres. DC (bar) Pressure (bar)   Constr. rmsd
   -2.20901e+02   -5.87592e+01    0.00000e+00

           Step           Time
      181615000   363230.00000

   Energies (kJ/mol)
        G96Bond       G96Angle    Proper Dih.  Improper Dih.          LJ-14
    2.40285e+03    4.01611e+03    2.76457e+03    1.16743e+03   -3.63882e+02
     Coulomb-14        LJ (SR)  Disper. corr.   Coulomb (SR)   Coul. recip.
    2.81515e+04    1.23005e+05   -7.46779e+03   -9.41049e+05    5.32708e+03
      Potential    Kinetic En.   Total Energy  Conserved En.    Temperature
   -7.82046e+05    1.37594e+05   -6.44451e+05    1.27503e+07    2.99640e+02
 Pres. DC (bar) Pressure (bar)   Constr. rmsd
   -2.21060e+02   -2.18281e+02    0.00000e+00

           Step           Time
      181620000   363240.00000

   Energies (kJ/mol)
        G96Bond       G96Angle    Proper Dih.  Improper Dih.          LJ-14
    2.41279e+03    3.73758e+03    2.68006e+03    1.06808e+03   -3.50211e+02
     Coulomb-14        LJ (SR)  Disper. corr.   Coulomb (SR)   Coul. recip.
    2.83663e+04    1.25146e+05   -7.47909e+03   -9.41184e+05    5.24651e+03
      Potential    Kinetic En.   Total Energy  Conserved En.    Temperature
   -7.80356e+05    1.37032e+05   -6.43324e+05    1.27505e+07    2.98414e+02
 Pres. DC (bar) Pressure (bar)   Constr. rmsd
   -2.21729e+02    4.37588e+01    0.00000e+00

           Step           Time
      181625000   363250.00000

   Energies (kJ/mol)
        G96Bond       G96Angle    Proper Dih.  Improper Dih.          LJ-14
    2.43846e+03    3.67408e+03    2.77665e+03    1.05381e+03   -2.50487e+02
     Coulomb-14        LJ (SR)  Disper. corr.   Coulomb (SR)   Coul. recip.
    2.84856e+04    1.23507e+05   -7.46673e+03   -9.39586e+05    5.35780e+03
      Potential    Kinetic En.   Total Energy  Conserved En.    Temperature
   -7.80010e+05    1.37794e+05   -6.42215e+05    1.27506e+07    3.00075e+02
 Pres. DC (bar) Pressure (bar)   Constr. rmsd
   -2.20998e+02    1.91202e+01    0.00000e+00

           Step           Time
      181630000   363260.00000

   Energies (kJ/mol)
        G96Bond       G96Angle    Proper Dih.  Improper Dih.          LJ-14
    2.23169e+03    3.79356e+03    2.74763e+03    1.15906e+03   -3.00671e+02
     Coulomb-14        LJ (SR)  Disper. corr.   Coulomb (SR)   Coul. recip.
    2.85650e+04    1.22145e+05   -7.43397e+03   -9.38157e+05    5.21824e+03
      Potential    Kinetic En.   Total Energy  Conserved En.    Temperature
   -7.80031e+05    1.37243e+05   -6.42788e+05    1.27508e+07    2.98875e+02
 Pres. DC (bar) Pressure (bar)   Constr. rmsd
   -2.19065e+02   -1.23055e+02    0.00000e+00

           Step           Time
      181635000   363270.00000

   Energies (kJ/mol)
        G96Bond       G96Angle    Proper Dih.  Improper Dih.          LJ-14
    2.43589e+03    3.64749e+03    2.76394e+03    1.13074e+03   -3.29720e+02
     Coulomb-14        LJ (SR)  Disper. corr.   Coulomb (SR)   Coul. recip.
    2.85484e+04    1.24476e+05   -7.42783e+03   -9.40890e+05    5.28862e+03
      Potential    Kinetic En.   Total Energy  Conserved En.    Temperature
   -7.80356e+05    1.39321e+05   -6.41035e+05    1.27510e+07    3.03400e+02
 Pres. DC (bar) Pressure (bar)   Constr. rmsd
   -2.18704e+02    1.00254e+01    0.00000e+00

           Step           Time
      181640000   363280.00000

   Energies (kJ/mol)
        G96Bond       G96Angle    Proper Dih.  Improper Dih.          LJ-14
    2.52082e+03    3.70152e+03    2.84121e+03    1.10963e+03   -3.26467e+02
     Coulomb-14        LJ (SR)  Disper. corr.   Coulomb (SR)   Coul. recip.
    2.82655e+04    1.24963e+05   -7.47472e+03   -9.39942e+05    5.17617e+03
      Potential    Kinetic En.   Total Energy  Conserved En.    Temperature
   -7.79165e+05    1.38634e+05   -6.40531e+05    1.27514e+07    3.01904e+02
 Pres. DC (bar) Pressure (bar)   Constr. rmsd
   -2.21470e+02    1.66244e+02    0.00000e+00

           Step           Time
      181645000   363290.00000

   Energies (kJ/mol)
        G96Bond       G96Angle    Proper Dih.  Improper Dih.          LJ-14
    2.34790e+03    3.73066e+03    2.73527e+03    1.16265e+03   -3.18836e+02
     Coulomb-14        LJ (SR)  Disper. corr.   Coulomb (SR)   Coul. recip.
    2.83794e+04    1.23257e+05   -7.44757e+03   -9.41064e+05    5.26980e+03
      Potential    Kinetic En.   Total Energy  Conserved En.    Temperature
   -7.81948e+05    1.38091e+05   -6.43857e+05    1.27519e+07    3.00721e+02
 Pres. DC (bar) Pressure (bar)   Constr. rmsd
   -2.19866e+02   -1.13752e+02    0.00000e+00

           Step           Time
      181650000   363300.00000

   Energies (kJ/mol)
        G96Bond       G96Angle    Proper Dih.  Improper Dih.          LJ-14
    2.30252e+03    3.66023e+03    2.77581e+03    1.05591e+03   -3.18190e+02
     Coulomb-14        LJ (SR)  Disper. corr.   Coulomb (SR)   Coul. recip.
    2.83904e+04    1.23408e+05   -7.47573e+03   -9.39629e+05    5.38315e+03
      Potential    Kinetic En.   Total Energy  Conserved En.    Temperature
   -7.80447e+05    1.36846e+05   -6.43601e+05    1.27522e+07    2.98009e+02
 Pres. DC (bar) Pressure (bar)   Constr. rmsd
   -2.21530e+02   -2.88566e+01    0.00000e+00

           Step           Time
      181655000   363310.00000

   Energies (kJ/mol)
        G96Bond       G96Angle    Proper Dih.  Improper Dih.          LJ-14
    2.31648e+03    3.65626e+03    2.72671e+03    1.08658e+03   -2.46770e+02
     Coulomb-14        LJ (SR)  Disper. corr.   Coulomb (SR)   Coul. recip.
    2.83781e+04    1.24814e+05   -7.50209e+03   -9.42651e+05    5.18177e+03
      Potential    Kinetic En.   Total Energy  Conserved En.    Temperature
   -7.82240e+05    1.37285e+05   -6.44954e+05    1.27528e+07    2.98967e+02
 Pres. DC (bar) Pressure (bar)   Constr. rmsd
   -2.23093e+02    1.97880e+02    0.00000e+00

           Step           Time
      181660000   363320.00000

   Energies (kJ/mol)
        G96Bond       G96Angle    Proper Dih.  Improper Dih.          LJ-14
    2.32265e+03    3.74879e+03    2.80736e+03    1.15388e+03   -2.08707e+02
     Coulomb-14        LJ (SR)  Disper. corr.   Coulomb (SR)   Coul. recip.
    2.85386e+04    1.25023e+05   -7.47625e+03   -9.41461e+05    5.19454e+03
      Potential    Kinetic En.   Total Energy  Conserved En.    Temperature
   -7.80357e+05    1.37133e+05   -6.43224e+05    1.27532e+07    2.98635e+02
 Pres. DC (bar) Pressure (bar)   Constr. rmsd
   -2.21561e+02    2.30406e+02    0.00000e+00

           Step           Time
      181665000   363330.00000

   Energies (kJ/mol)
        G96Bond       G96Angle    Proper Dih.  Improper Dih.          LJ-14
    2.40496e+03    3.55456e+03    2.76801e+03    1.16642e+03   -2.84755e+02
     Coulomb-14        LJ (SR)  Disper. corr.   Coulomb (SR)   Coul. recip.
    2.85131e+04    1.23741e+05   -7.46708e+03   -9.40727e+05    5.22680e+03
      Potential    Kinetic En.   Total Energy  Conserved En.    Temperature
   -7.81104e+05    1.37722e+05   -6.43383e+05    1.27535e+07    2.99917e+02
 Pres. DC (bar) Pressure (bar)   Constr. rmsd
   -2.21019e+02    4.24459e+01    0.00000e+00

           Step           Time
      181670000   363340.00000

   Energies (kJ/mol)
        G96Bond       G96Angle    Proper Dih.  Improper Dih.          LJ-14
    2.33750e+03    3.75989e+03    2.70936e+03    1.10251e+03   -3.12810e+02
     Coulomb-14        LJ (SR)  Disper. corr.   Coulomb (SR)   Coul. recip.
    2.84413e+04    1.23992e+05   -7.47957e+03   -9.41559e+05    5.22685e+03
      Potential    Kinetic En.   Total Energy  Conserved En.    Temperature
   -7.81782e+05    1.36568e+05   -6.45214e+05    1.27541e+07    2.97405e+02
 Pres. DC (bar) Pressure (bar)   Constr. rmsd
   -2.21758e+02    4.11721e+01    0.00000e+00

           Step           Time
      181675000   363350.00000

   Energies (kJ/mol)
        G96Bond       G96Angle    Proper Dih.  Improper Dih.          LJ-14
    2.28749e+03    3.74277e+03    2.72220e+03    1.13651e+03   -3.03782e+02
     Coulomb-14        LJ (SR)  Disper. corr.   Coulomb (SR)   Coul. recip.
    2.82521e+04    1.24796e+05   -7.49930e+03   -9.42616e+05    5.25364e+03
      Potential    Kinetic En.   Total Energy  Conserved En.    Temperature
   -7.82228e+05    1.38207e+05   -6.44022e+05    1.27542e+07    3.00973e+02
 Pres. DC (bar) Pressure (bar)   Constr. rmsd
   -2.22928e+02    1.86560e+02    0.00000e+00

           Step           Time
      181680000   363360.00000

   Energies (kJ/mol)
        G96Bond       G96Angle    Proper Dih.  Improper Dih.          LJ-14
    2.43539e+03    3.74147e+03    2.70824e+03    1.04545e+03   -2.90312e+02
     Coulomb-14        LJ (SR)  Disper. corr.   Coulomb (SR)   Coul. recip.
    2.84894e+04    1.23058e+05   -7.42944e+03   -9.38893e+05    5.27366e+03
      Potential    Kinetic En.   Total Energy  Conserved En.    Temperature
   -7.79861e+05    1.37378e+05   -6.42484e+05    1.27545e+07    2.99167e+02
 Pres. DC (bar) Pressure (bar)   Constr. rmsd
   -2.18799e+02   -1.40329e+02    0.00000e+00

           Step           Time
      181685000   363370.00000

   Energies (kJ/mol)
        G96Bond       G96Angle    Proper Dih.  Improper Dih.          LJ-14
    2.36620e+03    3.74152e+03    2.71862e+03    1.12786e+03   -3.04145e+02
     Coulomb-14        LJ (SR)  Disper. corr.   Coulomb (SR)   Coul. recip.
    2.84428e+04    1.23222e+05   -7.51567e+03   -9.40906e+05    5.25537e+03
      Potential    Kinetic En.   Total Energy  Conserved En.    Temperature
   -7.81851e+05    1.38644e+05   -6.43207e+05    1.27553e+07    3.01925e+02
 Pres. DC (bar) Pressure (bar)   Constr. rmsd
   -2.23901e+02    1.43783e+01    0.00000e+00

           Step           Time
      181690000   363380.00000

   Energies (kJ/mol)
        G96Bond       G96Angle    Proper Dih.  Improper Dih.          LJ-14
    2.38158e+03    3.81597e+03    2.87301e+03    1.18661e+03   -3.51383e+02
     Coulomb-14        LJ (SR)  Disper. corr.   Coulomb (SR)   Coul. recip.
    2.83594e+04    1.24979e+05   -7.47569e+03   -9.42654e+05    5.22351e+03
      Potential    Kinetic En.   Total Energy  Conserved En.    Temperature
   -7.81662e+05    1.37870e+05   -6.43791e+05    1.27558e+07    3.00241e+02
 Pres. DC (bar) Pressure (bar)   Constr. rmsd
   -2.21528e+02    2.05047e+02    0.00000e+00

           Step           Time
      181695000   363390.00000

   Energies (kJ/mol)
        G96Bond       G96Angle    Proper Dih.  Improper Dih.          LJ-14
    2.08968e+03    3.81242e+03    2.74427e+03    1.09398e+03   -2.82132e+02
     Coulomb-14        LJ (SR)  Disper. corr.   Coulomb (SR)   Coul. recip.
    2.84389e+04    1.23033e+05   -7.43817e+03   -9.40806e+05    5.30224e+03
      Potential    Kinetic En.   Total Energy  Conserved En.    Temperature
   -7.82013e+05    1.37236e+05   -6.44777e+05    1.27563e+07    2.98859e+02
 Pres. DC (bar) Pressure (bar)   Constr. rmsd
   -2.19312e+02   -1.71782e+02    0.00000e+00

           Step           Time
      181700000   363400.00000

   Energies (kJ/mol)
        G96Bond       G96Angle    Proper Dih.  Improper Dih.          LJ-14
    2.27976e+03    3.73523e+03    2.66937e+03    1.04787e+03   -2.83529e+02
     Coulomb-14        LJ (SR)  Disper. corr.   Coulomb (SR)   Coul. recip.
    2.81609e+04    1.24893e+05   -7.46736e+03   -9.42023e+05    5.14323e+03
      Potential    Kinetic En.   Total Energy  Conserved En.    Temperature
   -7.81844e+05    1.37601e+05   -6.44244e+05    1.27563e+07    2.99653e+02
 Pres. DC (bar) Pressure (bar)   Constr. rmsd
   -2.21035e+02    3.63347e+01    0.00000e+00

           Step           Time
      181705000   363410.00000

   Energies (kJ/mol)
        G96Bond       G96Angle    Proper Dih.  Improper Dih.          LJ-14
    2.31306e+03    3.75223e+03    2.66720e+03    1.08962e+03   -3.11586e+02
     Coulomb-14        LJ (SR)  Disper. corr.   Coulomb (SR)   Coul. recip.
    2.86285e+04    1.24701e+05   -7.43202e+03   -9.40633e+05    5.20943e+03
      Potential    Kinetic En.   Total Energy  Conserved En.    Temperature
   -7.80015e+05    1.38143e+05   -6.41872e+05    1.27564e+07    3.00835e+02
 Pres. DC (bar) Pressure (bar)   Constr. rmsd
   -2.18951e+02    5.89902e+01    0.00000e+00

           Step           Time
      181710000   363420.00000

   Energies (kJ/mol)
        G96Bond       G96Angle    Proper Dih.  Improper Dih.          LJ-14
    2.37916e+03    3.79956e+03    2.82303e+03    1.16394e+03   -3.10185e+02
     Coulomb-14        LJ (SR)  Disper. corr.   Coulomb (SR)   Coul. recip.
    2.83308e+04    1.23745e+05   -7.46487e+03   -9.39080e+05    5.18000e+03
      Potential    Kinetic En.   Total Energy  Conserved En.    Temperature
   -7.79433e+05    1.37596e+05   -6.41838e+05    1.27565e+07    2.99642e+02
 Pres. DC (bar) Pressure (bar)   Constr. rmsd
   -2.20888e+02    3.70164e+01    0.00000e+00

           Step           Time
      181715000   363430.00000

   Energies (kJ/mol)
        G96Bond       G96Angle    Proper Dih.  Improper Dih.          LJ-14
    2.42886e+03    3.74666e+03    2.81845e+03    1.02918e+03   -2.96380e+02
     Coulomb-14        LJ (SR)  Disper. corr.   Coulomb (SR)   Coul. recip.
    2.82311e+04    1.24920e+05   -7.42344e+03   -9.42111e+05    5.32113e+03
      Potential    Kinetic En.   Total Energy  Conserved En.    Temperature
   -7.81336e+05    1.36632e+05   -6.44704e+05    1.27570e+07    2.97545e+02
 Pres. DC (bar) Pressure (bar)   Constr. rmsd
   -2.18446e+02   -6.97176e+01    0.00000e+00

           Step           Time
      181720000   363440.00000

   Energies (kJ/mol)
        G96Bond       G96Angle    Proper Dih.  Improper Dih.          LJ-14
    2.26924e+03    3.65974e+03    2.86250e+03    1.20195e+03   -3.37422e+02
     Coulomb-14        LJ (SR)  Disper. corr.   Coulomb (SR)   Coul. recip.
    2.82438e+04    1.24326e+05   -7.49115e+03   -9.41894e+05    5.24567e+03
      Potential    Kinetic En.   Total Energy  Conserved En.    Temperature
   -7.81914e+05    1.37688e+05   -6.44226e+05    1.27573e+07    2.99843e+02
 Pres. DC (bar) Pressure (bar)   Constr. rmsd
   -2.22444e+02    1.08295e+02    0.00000e+00

           Step           Time
      181725000   363450.00000

   Energies (kJ/mol)
        G96Bond       G96Angle    Proper Dih.  Improper Dih.          LJ-14
    2.44637e+03    3.73051e+03    2.74104e+03    1.09913e+03   -2.96842e+02
     Coulomb-14        LJ (SR)  Disper. corr.   Coulomb (SR)   Coul. recip.
    2.84808e+04    1.23069e+05   -7.42625e+03   -9.38280e+05    5.30348e+03
      Potential    Kinetic En.   Total Energy  Conserved En.    Temperature
   -7.79133e+05    1.37689e+05   -6.41444e+05    1.27576e+07    2.99846e+02
 Pres. DC (bar) Pressure (bar)   Constr. rmsd
   -2.18611e+02    5.28325e+01    0.00000e+00

           Step           Time
      181730000   363460.00000

   Energies (kJ/mol)
        G96Bond       G96Angle    Proper Dih.  Improper Dih.          LJ-14
    2.33300e+03    3.85611e+03    2.77654e+03    1.14498e+03   -2.95374e+02
     Coulomb-14        LJ (SR)  Disper. corr.   Coulomb (SR)   Coul. recip.
    2.84809e+04    1.25011e+05   -7.47528e+03   -9.43390e+05    5.18321e+03
      Potential    Kinetic En.   Total Energy  Conserved En.    Temperature
   -7.82375e+05    1.38230e+05   -6.44144e+05    1.27578e+07    3.01024e+02
 Pres. DC (bar) Pressure (bar)   Constr. rmsd
   -2.21503e+02    8.97534e+01    0.00000e+00

           Step           Time
      181735000   363470.00000

   Energies (kJ/mol)
        G96Bond       G96Angle    Proper Dih.  Improper Dih.          LJ-14
    2.29799e+03    3.83804e+03    2.66466e+03    1.11200e+03   -2.55413e+02
     Coulomb-14        LJ (SR)  Disper. corr.   Coulomb (SR)   Coul. recip.
    2.82696e+04    1.22175e+05   -7.46469e+03   -9.38005e+05    5.23969e+03
      Potential    Kinetic En.   Total Energy  Conserved En.    Temperature
   -7.80128e+05    1.38339e+05   -6.41790e+05    1.27580e+07    3.01260e+02
 Pres. DC (bar) Pressure (bar)   Constr. rmsd
   -2.20877e+02   -1.82669e+02    0.00000e+00

           Step           Time
      181740000   363480.00000

   Energies (kJ/mol)
        G96Bond       G96Angle    Proper Dih.  Improper Dih.          LJ-14
    2.27689e+03    3.77487e+03    2.74517e+03    1.16096e+03   -3.05684e+02
     Coulomb-14        LJ (SR)  Disper. corr.   Coulomb (SR)   Coul. recip.
    2.82473e+04    1.21610e+05   -7.43733e+03   -9.36823e+05    5.28653e+03
      Potential    Kinetic En.   Total Energy  Conserved En.    Temperature
   -7.79464e+05    1.38117e+05   -6.41347e+05    1.27583e+07    3.00777e+02
 Pres. DC (bar) Pressure (bar)   Constr. rmsd
   -2.19263e+02   -1.61884e+02    0.00000e+00

           Step           Time
      181745000   363490.00000

   Energies (kJ/mol)
        G96Bond       G96Angle    Proper Dih.  Improper Dih.          LJ-14
    2.47214e+03    3.78979e+03    2.73604e+03    1.12088e+03   -3.31201e+02
     Coulomb-14        LJ (SR)  Disper. corr.   Coulomb (SR)   Coul. recip.
    2.83169e+04    1.23309e+05   -7.47650e+03   -9.39240e+05    5.19377e+03
      Potential    Kinetic En.   Total Energy  Conserved En.    Temperature
   -7.80110e+05    1.37766e+05   -6.42344e+05    1.27585e+07    3.00014e+02
 Pres. DC (bar) Pressure (bar)   Constr. rmsd
   -2.21576e+02   -6.86680e+01    0.00000e+00

           Step           Time
      181750000   363500.00000

   Energies (kJ/mol)
        G96Bond       G96Angle    Proper Dih.  Improper Dih.          LJ-14
    2.40007e+03    3.68746e+03    2.76706e+03    1.13288e+03   -3.52705e+02
     Coulomb-14        LJ (SR)  Disper. corr.   Coulomb (SR)   Coul. recip.
    2.83512e+04    1.23067e+05   -7.40546e+03   -9.38918e+05    5.28615e+03
      Potential    Kinetic En.   Total Energy  Conserved En.    Temperature
   -7.79984e+05    1.37219e+05   -6.42765e+05    1.27591e+07    2.98822e+02
 Pres. DC (bar) Pressure (bar)   Constr. rmsd
   -2.17391e+02   -1.98692e+02    0.00000e+00

           Step           Time
      181755000   363510.00000

   Energies (kJ/mol)
        G96Bond       G96Angle    Proper Dih.  Improper Dih.          LJ-14
    2.33147e+03    3.78705e+03    2.83137e+03    1.12249e+03   -2.95005e+02
     Coulomb-14        LJ (SR)  Disper. corr.   Coulomb (SR)   Coul. recip.
    2.83565e+04    1.24792e+05   -7.47796e+03   -9.41810e+05    5.09941e+03
      Potential    Kinetic En.   Total Energy  Conserved En.    Temperature
   -7.81263e+05    1.36421e+05   -6.44842e+05    1.27597e+07    2.97084e+02
 Pres. DC (bar) Pressure (bar)   Constr. rmsd
   -2.21663e+02    1.19325e+02    0.00000e+00

           Step           Time
      181760000   363520.00000

   Energies (kJ/mol)
        G96Bond       G96Angle    Proper Dih.  Improper Dih.          LJ-14
    2.25771e+03    3.63956e+03    2.67906e+03    1.13875e+03   -3.68973e+02
     Coulomb-14        LJ (SR)  Disper. corr.   Coulomb (SR)   Coul. recip.
    2.83225e+04    1.24597e+05   -7.49726e+03   -9.42325e+05    5.15763e+03
      Potential    Kinetic En.   Total Energy  Conserved En.    Temperature
   -7.82399e+05    1.37238e+05   -6.45161e+05    1.27600e+07    2.98865e+02
 Pres. DC (bar) Pressure (bar)   Constr. rmsd
   -2.22806e+02   -5.21193e+01    0.00000e+00

           Step           Time
      181765000   363530.00000

   Energies (kJ/mol)
        G96Bond       G96Angle    Proper Dih.  Improper Dih.          LJ-14
    2.31985e+03    3.84556e+03    2.74300e+03    1.07392e+03   -2.41737e+02
     Coulomb-14        LJ (SR)  Disper. corr.   Coulomb (SR)   Coul. recip.
    2.85453e+04    1.23566e+05   -7.45366e+03   -9.39997e+05    5.19021e+03
      Potential    Kinetic En.   Total Energy  Conserved En.    Temperature
   -7.80409e+05    1.38193e+05   -6.42216e+05    1.27602e+07    3.00943e+02
 Pres. DC (bar) Pressure (bar)   Constr. rmsd
   -2.20226e+02   -6.09870e+01    0.00000e+00

           Step           Time
      181770000   363540.00000

   Energies (kJ/mol)
        G96Bond       G96Angle    Proper Dih.  Improper Dih.          LJ-14
    2.47427e+03    3.70882e+03    2.77645e+03    1.06099e+03   -3.40685e+02
     Coulomb-14        LJ (SR)  Disper. corr.   Coulomb (SR)   Coul. recip.
    2.84007e+04    1.25329e+05   -7.50117e+03   -9.43730e+05    5.22212e+03
      Potential    Kinetic En.   Total Energy  Conserved En.    Temperature
   -7.82599e+05    1.38404e+05   -6.44196e+05    1.27605e+07    3.01402e+02
 Pres. DC (bar) Pressure (bar)   Constr. rmsd
   -2.23039e+02    1.50220e+02    0.00000e+00

           Step           Time
      181775000   363550.00000

   Energies (kJ/mol)
        G96Bond       G96Angle    Proper Dih.  Improper Dih.          LJ-14
    2.36830e+03    3.65921e+03    2.82302e+03    1.10852e+03   -2.24429e+02
     Coulomb-14        LJ (SR)  Disper. corr.   Coulomb (SR)   Coul. recip.
    2.82381e+04    1.25010e+05   -7.44417e+03   -9.43075e+05    5.14587e+03
      Potential    Kinetic En.   Total Energy  Conserved En.    Temperature
   -7.82391e+05    1.37628e+05   -6.44763e+05    1.27606e+07    2.99714e+02
 Pres. DC (bar) Pressure (bar)   Constr. rmsd
   -2.19666e+02    4.20539e+01    0.00000e+00

           Step           Time
      181780000   363560.00000

   Energies (kJ/mol)
        G96Bond       G96Angle    Proper Dih.  Improper Dih.          LJ-14
    2.34619e+03    3.70614e+03    2.76766e+03    1.05675e+03   -3.27739e+02
     Coulomb-14        LJ (SR)  Disper. corr.   Coulomb (SR)   Coul. recip.
    2.82201e+04    1.24257e+05   -7.46716e+03   -9.41315e+05    5.30621e+03
      Potential    Kinetic En.   Total Energy  Conserved En.    Temperature
   -7.81449e+05    1.38333e+05   -6.43116e+05    1.27607e+07    3.01248e+02
 Pres. DC (bar) Pressure (bar)   Constr. rmsd
   -2.21023e+02   -1.22315e+01    0.00000e+00

           Step           Time
      181785000   363570.00000

   Energies (kJ/mol)
        G96Bond       G96Angle    Proper Dih.  Improper Dih.          LJ-14
    2.20537e+03    3.79265e+03    2.77259e+03    1.09721e+03   -3.44620e+02
     Coulomb-14        LJ (SR)  Disper. corr.   Coulomb (SR)   Coul. recip.
    2.80282e+04    1.23301e+05   -7.42338e+03   -9.40501e+05    5.21839e+03
      Potential    Kinetic En.   Total Energy  Conserved En.    Temperature
   -7.81853e+05    1.37615e+05   -6.44238e+05    1.27610e+07    2.99685e+02
 Pres. DC (bar) Pressure (bar)   Constr. rmsd
   -2.18443e+02   -3.24691e+02    0.00000e+00

           Step           Time
      181790000   363580.00000

   Energies (kJ/mol)
        G96Bond       G96Angle    Proper Dih.  Improper Dih.          LJ-14
    2.51728e+03    3.64160e+03    2.72390e+03    1.10188e+03   -3.55344e+02
     Coulomb-14        LJ (SR)  Disper. corr.   Coulomb (SR)   Coul. recip.
    2.81643e+04    1.23657e+05   -7.37662e+03   -9.38671e+05    5.35578e+03
      Potential    Kinetic En.   Total Energy  Conserved En.    Temperature
   -7.79241e+05    1.37916e+05   -6.41325e+05    1.27616e+07    3.00341e+02
 Pres. DC (bar) Pressure (bar)   Constr. rmsd
   -2.15702e+02   -2.36086e+02    0.00000e+00

           Step           Time
      181795000   363590.00000

   Energies (kJ/mol)
        G96Bond       G96Angle    Proper Dih.  Improper Dih.          LJ-14
    2.34724e+03    3.72439e+03    2.91195e+03    1.19415e+03   -3.27273e+02
     Coulomb-14        LJ (SR)  Disper. corr.   Coulomb (SR)   Coul. recip.
    2.83133e+04    1.24658e+05   -7.49220e+03   -9.42058e+05    5.21997e+03
      Potential    Kinetic En.   Total Energy  Conserved En.    Temperature
   -7.81508e+05    1.38307e+05   -6.43202e+05    1.27623e+07    3.01191e+02
 Pres. DC (bar) Pressure (bar)   Constr. rmsd
   -2.22506e+02    1.14840e+02    0.00000e+00

           Step           Time
      181800000   363600.00000

   Energies (kJ/mol)
        G96Bond       G96Angle    Proper Dih.  Improper Dih.          LJ-14
    2.25991e+03    3.66068e+03    2.75682e+03    1.13832e+03   -2.85780e+02
     Coulomb-14        LJ (SR)  Disper. corr.   Coulomb (SR)   Coul. recip.
    2.84270e+04    1.24271e+05   -7.50636e+03   -9.43162e+05    5.15521e+03
      Potential    Kinetic En.   Total Energy  Conserved En.    Temperature
   -7.83285e+05    1.37628e+05   -6.45657e+05    1.27628e+07    2.99714e+02
 Pres. DC (bar) Pressure (bar)   Constr. rmsd
   -2.23347e+02    1.38008e+02    0.00000e+00

           Step           Time
      181805000   363610.00000

   Energies (kJ/mol)
        G96Bond       G96Angle    Proper Dih.  Improper Dih.          LJ-14
    2.24019e+03    3.63009e+03    2.74973e+03    1.10994e+03   -2.93468e+02
     Coulomb-14        LJ (SR)  Disper. corr.   Coulomb (SR)   Coul. recip.
    2.84361e+04    1.24954e+05   -7.45370e+03   -9.41976e+05    5.26919e+03
      Potential    Kinetic En.   Total Energy  Conserved En.    Temperature
   -7.81334e+05    1.37628e+05   -6.43706e+05    1.27633e+07    2.99712e+02
 Pres. DC (bar) Pressure (bar)   Constr. rmsd
   -2.20228e+02    2.74861e+01    0.00000e+00

           Step           Time
      181810000   363620.00000

   Energies (kJ/mol)
        G96Bond       G96Angle    Proper Dih.  Improper Dih.          LJ-14
    2.60470e+03    3.72804e+03    2.62975e+03    1.08780e+03   -3.19964e+02
     Coulomb-14        LJ (SR)  Disper. corr.   Coulomb (SR)   Coul. recip.
    2.85390e+04    1.22811e+05   -7.43597e+03   -9.39106e+05    5.21898e+03
      Potential    Kinetic En.   Total Energy  Conserved En.    Temperature
   -7.80243e+05    1.37841e+05   -6.42402e+05    1.27640e+07    3.00178e+02
 Pres. DC (bar) Pressure (bar)   Constr. rmsd
   -2.19183e+02   -2.55966e+02    0.00000e+00

           Step           Time
      181815000   363630.00000

   Energies (kJ/mol)
        G96Bond       G96Angle    Proper Dih.  Improper Dih.          LJ-14
    2.36444e+03    3.58654e+03    2.72802e+03    1.10218e+03   -2.68085e+02
     Coulomb-14        LJ (SR)  Disper. corr.   Coulomb (SR)   Coul. recip.
    2.83915e+04    1.22027e+05   -7.44224e+03   -9.37315e+05    5.30760e+03
      Potential    Kinetic En.   Total Energy  Conserved En.    Temperature
   -7.79517e+05    1.37634e+05   -6.41884e+05    1.27648e+07    2.99725e+02
 Pres. DC (bar) Pressure (bar)   Constr. rmsd
   -2.19552e+02   -1.56065e+02    0.00000e+00

           Step           Time
      181820000   363640.00000

   Energies (kJ/mol)
        G96Bond       G96Angle    Proper Dih.  Improper Dih.          LJ-14
    2.36543e+03    3.66934e+03    2.79042e+03    1.11087e+03   -2.91861e+02
     Coulomb-14        LJ (SR)  Disper. corr.   Coulomb (SR)   Coul. recip.
    2.83677e+04    1.22703e+05   -7.43352e+03   -9.40022e+05    5.16501e+03
      Potential    Kinetic En.   Total Energy  Conserved En.    Temperature
   -7.81575e+05    1.37935e+05   -6.43640e+05    1.27651e+07    3.00381e+02
 Pres. DC (bar) Pressure (bar)   Constr. rmsd
   -2.19039e+02   -2.19294e+02    0.00000e+00

           Step           Time
      181825000   363650.00000

   Energies (kJ/mol)
        G96Bond       G96Angle    Proper Dih.  Improper Dih.          LJ-14
    2.37607e+03    3.56567e+03    2.64431e+03    1.04676e+03   -2.25807e+02
     Coulomb-14        LJ (SR)  Disper. corr.   Coulomb (SR)   Coul. recip.
    2.83961e+04    1.22722e+05   -7.44254e+03   -9.40114e+05    5.31250e+03
      Potential    Kinetic En.   Total Energy  Conserved En.    Temperature
   -7.81719e+05    1.37756e+05   -6.43963e+05    1.27654e+07    2.99991e+02
 Pres. DC (bar) Pressure (bar)   Constr. rmsd
   -2.19570e+02   -1.21060e+02    0.00000e+00

           Step           Time
      181830000   363660.00000

   Energies (kJ/mol)
        G96Bond       G96Angle    Proper Dih.  Improper Dih.          LJ-14
    2.38492e+03    3.81496e+03    2.78112e+03    1.10603e+03   -2.83082e+02
     Coulomb-14        LJ (SR)  Disper. corr.   Coulomb (SR)   Coul. recip.
    2.84120e+04    1.24923e+05   -7.53225e+03   -9.42359e+05    5.18427e+03
      Potential    Kinetic En.   Total Energy  Conserved En.    Temperature
   -7.81568e+05    1.38419e+05   -6.43149e+05    1.27660e+07    3.01435e+02
 Pres. DC (bar) Pressure (bar)   Constr. rmsd
   -2.24889e+02    1.57284e+02    0.00000e+00

           Step           Time
      181835000   363670.00000

   Energies (kJ/mol)
        G96Bond       G96Angle    Proper Dih.  Improper Dih.          LJ-14
    2.46784e+03    3.80669e+03    2.73887e+03    1.12357e+03   -3.13970e+02
     Coulomb-14        LJ (SR)  Disper. corr.   Coulomb (SR)   Coul. recip.
    2.83230e+04    1.24520e+05   -7.49412e+03   -9.40773e+05    5.23978e+03
      Potential    Kinetic En.   Total Energy  Conserved En.    Temperature
   -7.80361e+05    1.38446e+05   -6.41915e+05    1.27666e+07    3.01493e+02
 Pres. DC (bar) Pressure (bar)   Constr. rmsd
   -2.22620e+02    1.32418e+02    0.00000e+00

           Step           Time
      181840000   363680.00000

   Energies (kJ/mol)
        G96Bond       G96Angle    Proper Dih.  Improper Dih.          LJ-14
    2.35983e+03    3.68684e+03    2.81791e+03    1.08154e+03   -2.86648e+02
     Coulomb-14        LJ (SR)  Disper. corr.   Coulomb (SR)   Coul. recip.
    2.83221e+04    1.24463e+05   -7.45799e+03   -9.41947e+05    5.31675e+03
      Potential    Kinetic En.   Total Energy  Conserved En.    Temperature
   -7.81643e+05    1.39089e+05   -6.42555e+05    1.27667e+07    3.02894e+02
 Pres. DC (bar) Pressure (bar)   Constr. rmsd
   -2.20481e+02    1.83767e+02    0.00000e+00

           Step           Time
      181845000   363690.00000

   Energies (kJ/mol)
        G96Bond       G96Angle    Proper Dih.  Improper Dih.          LJ-14
    2.28533e+03    3.63277e+03    2.84191e+03    1.08713e+03   -3.82092e+02
     Coulomb-14        LJ (SR)  Disper. corr.   Coulomb (SR)   Coul. recip.
    2.83635e+04    1.24032e+05   -7.47708e+03   -9.40791e+05    5.23719e+03
      Potential    Kinetic En.   Total Energy  Conserved En.    Temperature
   -7.81170e+05    1.36989e+05   -6.44181e+05    1.27671e+07    2.98321e+02
 Pres. DC (bar) Pressure (bar)   Constr. rmsd
   -2.21610e+02    6.72952e+01    0.00000e+00

           Step           Time
      181850000   363700.00000

   Energies (kJ/mol)
        G96Bond       G96Angle    Proper Dih.  Improper Dih.          LJ-14
    2.25944e+03    3.79664e+03    2.76076e+03    1.11568e+03   -2.19792e+02
     Coulomb-14        LJ (SR)  Disper. corr.   Coulomb (SR)   Coul. recip.
    2.82400e+04    1.23981e+05   -7.43627e+03   -9.38743e+05    5.20033e+03
      Potential    Kinetic En.   Total Energy  Conserved En.    Temperature
   -7.79045e+05    1.38342e+05   -6.40703e+05    1.27678e+07    3.01268e+02
 Pres. DC (bar) Pressure (bar)   Constr. rmsd
   -2.19201e+02    2.02046e+02    0.00000e+00

           Step           Time
      181855000   363710.00000

   Energies (kJ/mol)
        G96Bond       G96Angle    Proper Dih.  Improper Dih.          LJ-14
    2.25618e+03    3.79870e+03    2.72997e+03    1.14270e+03   -3.22197e+02
     Coulomb-14        LJ (SR)  Disper. corr.   Coulomb (SR)   Coul. recip.
    2.83759e+04    1.23815e+05   -7.45124e+03   -9.40465e+05    5.22960e+03
      Potential    Kinetic En.   Total Energy  Conserved En.    Temperature
   -7.80890e+05    1.37750e+05   -6.43140e+05    1.27688e+07    2.99979e+02
 Pres. DC (bar) Pressure (bar)   Constr. rmsd
   -2.20083e+02    5.37657e+01    0.00000e+00

           Step           Time
      181860000   363720.00000

   Energies (kJ/mol)
        G96Bond       G96Angle    Proper Dih.  Improper Dih.          LJ-14
    2.35799e+03    3.80450e+03    2.78090e+03    1.11642e+03   -2.79672e+02
     Coulomb-14        LJ (SR)  Disper. corr.   Coulomb (SR)   Coul. recip.
    2.82038e+04    1.21826e+05   -7.40379e+03   -9.36959e+05    5.24437e+03
      Potential    Kinetic En.   Total Energy  Conserved En.    Temperature
   -7.79309e+05    1.38246e+05   -6.41063e+05    1.27692e+07    3.01059e+02
 Pres. DC (bar) Pressure (bar)   Constr. rmsd
   -2.17292e+02   -1.72419e+02    0.00000e+00

           Step           Time
      181865000   363730.00000

   Energies (kJ/mol)
        G96Bond       G96Angle    Proper Dih.  Improper Dih.          LJ-14
    2.38476e+03    3.74792e+03    2.77527e+03    1.06504e+03   -3.33633e+02
     Coulomb-14        LJ (SR)  Disper. corr.   Coulomb (SR)   Coul. recip.
    2.83555e+04    1.24017e+05   -7.48914e+03   -9.42247e+05    5.08119e+03
      Potential    Kinetic En.   Total Energy  Conserved En.    Temperature
   -7.82643e+05    1.36373e+05   -6.46270e+05    1.27694e+07    2.96980e+02
 Pres. DC (bar) Pressure (bar)   Constr. rmsd
   -2.22325e+02   -2.05569e+01    0.00000e+00

           Step           Time
      181870000   363740.00000

   Energies (kJ/mol)
        G96Bond       G96Angle    Proper Dih.  Improper Dih.          LJ-14
    2.37160e+03    3.64926e+03    2.66423e+03    1.16750e+03   -2.75267e+02
     Coulomb-14        LJ (SR)  Disper. corr.   Coulomb (SR)   Coul. recip.
    2.86201e+04    1.24482e+05   -7.49619e+03   -9.41698e+05    5.29511e+03
      Potential    Kinetic En.   Total Energy  Conserved En.    Temperature
   -7.81220e+05    1.36926e+05   -6.44294e+05    1.27702e+07    2.98184e+02
 Pres. DC (bar) Pressure (bar)   Constr. rmsd
   -2.22743e+02    1.80214e+02    0.00000e+00

           Step           Time
      181875000   363750.00000

   Energies (kJ/mol)
        G96Bond       G96Angle    Proper Dih.  Improper Dih.          LJ-14
    2.30313e+03    3.84437e+03    2.67638e+03    1.17445e+03   -3.00909e+02
     Coulomb-14        LJ (SR)  Disper. corr.   Coulomb (SR)   Coul. recip.
    2.83570e+04    1.24643e+05   -7.48338e+03   -9.39726e+05    5.16601e+03
      Potential    Kinetic En.   Total Energy  Conserved En.    Temperature
   -7.79346e+05    1.38239e+05   -6.41107e+05    1.27709e+07    3.01043e+02
 Pres. DC (bar) Pressure (bar)   Constr. rmsd
   -2.21983e+02    1.91105e+02    0.00000e+00

           Step           Time
      181880000   363760.00000

   Energies (kJ/mol)
        G96Bond       G96Angle    Proper Dih.  Improper Dih.          LJ-14
    2.33187e+03    3.66629e+03    2.79116e+03    1.18505e+03   -3.09040e+02
     Coulomb-14        LJ (SR)  Disper. corr.   Coulomb (SR)   Coul. recip.
    2.83573e+04    1.24262e+05   -7.45091e+03   -9.39922e+05    5.25910e+03
      Potential    Kinetic En.   Total Energy  Conserved En.    Temperature
   -7.79829e+05    1.37507e+05   -6.42321e+05    1.27716e+07    2.99450e+02
 Pres. DC (bar) Pressure (bar)   Constr. rmsd
   -2.20064e+02    7.44067e+01    0.00000e+00

           Step           Time
      181885000   363770.00000

   Energies (kJ/mol)
        G96Bond       G96Angle    Proper Dih.  Improper Dih.          LJ-14
    2.41025e+03    3.69392e+03    2.79668e+03    1.00704e+03   -4.07853e+02
     Coulomb-14        LJ (SR)  Disper. corr.   Coulomb (SR)   Coul. recip.
    2.84612e+04    1.22389e+05   -7.39908e+03   -9.38117e+05    5.21633e+03
      Potential    Kinetic En.   Total Energy  Conserved En.    Temperature
   -7.79949e+05    1.36557e+05   -6.43392e+05    1.27717e+07    2.97380e+02
 Pres. DC (bar) Pressure (bar)   Constr. rmsd
   -2.17016e+02   -2.93439e+02    0.00000e+00

           Step           Time
      181890000   363780.00000

   Energies (kJ/mol)
        G96Bond       G96Angle    Proper Dih.  Improper Dih.          LJ-14
    2.22974e+03    3.89271e+03    2.83705e+03    1.12005e+03   -2.00669e+02
     Coulomb-14        LJ (SR)  Disper. corr.   Coulomb (SR)   Coul. recip.
    2.84111e+04    1.23703e+05   -7.44505e+03   -9.39184e+05    5.22386e+03
      Potential    Kinetic En.   Total Energy  Conserved En.    Temperature
   -7.79412e+05    1.37028e+05   -6.42384e+05    1.27724e+07    2.98406e+02
 Pres. DC (bar) Pressure (bar)   Constr. rmsd
   -2.19718e+02    1.24750e+02    0.00000e+00

           Step           Time
      181895000   363790.00000

   Energies (kJ/mol)
        G96Bond       G96Angle    Proper Dih.  Improper Dih.          LJ-14
    2.40052e+03    3.74761e+03    2.81154e+03    1.08736e+03   -3.28117e+02
     Coulomb-14        LJ (SR)  Disper. corr.   Coulomb (SR)   Coul. recip.
    2.83477e+04    1.23483e+05   -7.47737e+03   -9.39984e+05    5.21952e+03
      Potential    Kinetic En.   Total Energy  Conserved En.    Temperature
   -7.80692e+05    1.37199e+05   -6.43494e+05    1.27729e+07    2.98778e+02
 Pres. DC (bar) Pressure (bar)   Constr. rmsd
   -2.21627e+02    3.34033e+01    0.00000e+00

           Step           Time
      181900000   363800.00000

   Energies (kJ/mol)
        G96Bond       G96Angle    Proper Dih.  Improper Dih.          LJ-14
    2.43666e+03    3.81428e+03    2.75870e+03    1.09117e+03   -2.43079e+02
     Coulomb-14        LJ (SR)  Disper. corr.   Coulomb (SR)   Coul. recip.
    2.82514e+04    1.24054e+05   -7.47909e+03   -9.40344e+05    5.23330e+03
      Potential    Kinetic En.   Total Energy  Conserved En.    Temperature
   -7.80426e+05    1.37958e+05   -6.42468e+05    1.27730e+07    3.00433e+02
 Pres. DC (bar) Pressure (bar)   Constr. rmsd
   -2.21729e+02    1.09409e+02    0.00000e+00

           Step           Time
      181905000   363810.00000

   Energies (kJ/mol)
        G96Bond       G96Angle    Proper Dih.  Improper Dih.          LJ-14
    2.47628e+03    3.59383e+03    2.91391e+03    1.15769e+03   -3.27081e+02
     Coulomb-14        LJ (SR)  Disper. corr.   Coulomb (SR)   Coul. recip.
    2.84427e+04    1.25168e+05   -7.53082e+03   -9.42484e+05    5.19761e+03
      Potential    Kinetic En.   Total Energy  Conserved En.    Temperature
   -7.81392e+05    1.38463e+05   -6.42930e+05    1.27739e+07    3.01531e+02
 Pres. DC (bar) Pressure (bar)   Constr. rmsd
   -2.24803e+02    1.72629e+02    0.00000e+00

           Step           Time
      181910000   363820.00000

   Energies (kJ/mol)
        G96Bond       G96Angle    Proper Dih.  Improper Dih.          LJ-14
    2.46262e+03    3.85535e+03    2.75080e+03    1.06493e+03   -3.09544e+02
     Coulomb-14        LJ (SR)  Disper. corr.   Coulomb (SR)   Coul. recip.
    2.85256e+04    1.24149e+05   -7.50682e+03   -9.40650e+05    5.22708e+03
      Potential    Kinetic En.   Total Energy  Conserved En.    Temperature
   -7.80431e+05    1.37885e+05   -6.42546e+05    1.27747e+07    3.00272e+02
 Pres. DC (bar) Pressure (bar)   Constr. rmsd
   -2.23375e+02    1.70055e+02    0.00000e+00

           Step           Time
      181915000   363830.00000

   Energies (kJ/mol)
        G96Bond       G96Angle    Proper Dih.  Improper Dih.          LJ-14
    2.37499e+03    3.82592e+03    2.68179e+03    1.03644e+03   -2.81725e+02
     Coulomb-14        LJ (SR)  Disper. corr.   Coulomb (SR)   Coul. recip.
    2.82568e+04    1.24048e+05   -7.44706e+03   -9.40405e+05    5.27909e+03
      Potential    Kinetic En.   Total Energy  Conserved En.    Temperature
   -7.80630e+05    1.37221e+05   -6.43409e+05    1.27749e+07    2.98827e+02
 Pres. DC (bar) Pressure (bar)   Constr. rmsd
   -2.19836e+02    1.21288e+02    0.00000e+00

           Step           Time
      181920000   363840.00000

   Energies (kJ/mol)
        G96Bond       G96Angle    Proper Dih.  Improper Dih.          LJ-14
    2.45306e+03    3.71852e+03    2.62798e+03    1.04389e+03   -3.26468e+02
     Coulomb-14        LJ (SR)  Disper. corr.   Coulomb (SR)   Coul. recip.
    2.84545e+04    1.23143e+05   -7.43853e+03   -9.39652e+05    5.22169e+03
      Potential    Kinetic En.   Total Energy  Conserved En.    Temperature
   -7.80755e+05    1.37262e+05   -6.43493e+05    1.27750e+07    2.98916e+02
 Pres. DC (bar) Pressure (bar)   Constr. rmsd
   -2.19334e+02   -1.82563e+02    0.00000e+00

           Step           Time
      181925000   363850.00000

   Energies (kJ/mol)
        G96Bond       G96Angle    Proper Dih.  Improper Dih.          LJ-14
    2.32221e+03    3.76349e+03    2.66259e+03    1.15904e+03   -2.78379e+02
     Coulomb-14        LJ (SR)  Disper. corr.   Coulomb (SR)   Coul. recip.
    2.85045e+04    1.24792e+05   -7.42942e+03   -9.40376e+05    5.23321e+03
      Potential    Kinetic En.   Total Energy  Conserved En.    Temperature
   -7.79647e+05    1.37894e+05   -6.41754e+05    1.27756e+07    3.00291e+02
 Pres. DC (bar) Pressure (bar)   Constr. rmsd
   -2.18798e+02    1.13795e+02    0.00000e+00

           Step           Time
      181930000   363860.00000

   Energies (kJ/mol)
        G96Bond       G96Angle    Proper Dih.  Improper Dih.          LJ-14
    2.33539e+03    3.83941e+03    2.71546e+03    1.11269e+03   -2.55994e+02
     Coulomb-14        LJ (SR)  Disper. corr.   Coulomb (SR)   Coul. recip.
    2.84195e+04    1.21585e+05   -7.40660e+03   -9.37384e+05    5.27294e+03
      Potential    Kinetic En.   Total Energy  Conserved En.    Temperature
   -7.79766e+05    1.38164e+05   -6.41602e+05    1.27761e+07    3.00880e+02
 Pres. DC (bar) Pressure (bar)   Constr. rmsd
   -2.17457e+02   -2.91256e+02    0.00000e+00

           Step           Time
      181935000   363870.00000

   Energies (kJ/mol)
        G96Bond       G96Angle    Proper Dih.  Improper Dih.          LJ-14
    2.35942e+03    3.78314e+03    2.76752e+03    1.06033e+03   -3.68623e+02
     Coulomb-14        LJ (SR)  Disper. corr.   Coulomb (SR)   Coul. recip.
    2.82710e+04    1.23926e+05   -7.49534e+03   -9.40045e+05    5.21402e+03
      Potential    Kinetic En.   Total Energy  Conserved En.    Temperature
   -7.80528e+05    1.37504e+05   -6.43024e+05    1.27764e+07    2.99442e+02
 Pres. DC (bar) Pressure (bar)   Constr. rmsd
   -2.22692e+02    8.53055e+01    0.00000e+00

           Step           Time
      181940000   363880.00000

   Energies (kJ/mol)
        G96Bond       G96Angle    Proper Dih.  Improper Dih.          LJ-14
    2.44876e+03    3.65195e+03    2.74172e+03    1.09091e+03   -3.02881e+02
     Coulomb-14        LJ (SR)  Disper. corr.   Coulomb (SR)   Coul. recip.
    2.83950e+04    1.23844e+05   -7.45749e+03   -9.40444e+05    5.31016e+03
      Potential    Kinetic En.   Total Energy  Conserved En.    Temperature
   -7.80722e+05    1.38093e+05   -6.42628e+05    1.27765e+07    3.00726e+02
 Pres. DC (bar) Pressure (bar)   Constr. rmsd
   -2.20452e+02   -6.82741e+00    0.00000e+00

           Step           Time
      181945000   363890.00000

   Energies (kJ/mol)
        G96Bond       G96Angle    Proper Dih.  Improper Dih.          LJ-14
    2.34623e+03    3.79769e+03    2.74762e+03    1.11871e+03   -3.35200e+02
     Coulomb-14        LJ (SR)  Disper. corr.   Coulomb (SR)   Coul. recip.
    2.82875e+04    1.24036e+05   -7.47930e+03   -9.39859e+05    5.18322e+03
      Potential    Kinetic En.   Total Energy  Conserved En.    Temperature
   -7.80157e+05    1.38024e+05   -6.42133e+05    1.27770e+07    3.00575e+02
 Pres. DC (bar) Pressure (bar)   Constr. rmsd
   -2.21741e+02   -4.77605e+01    0.00000e+00

           Step           Time
      181950000   363900.00000

   Energies (kJ/mol)
        G96Bond       G96Angle    Proper Dih.  Improper Dih.          LJ-14
    2.34530e+03    3.63106e+03    2.66342e+03    1.19453e+03   -3.38205e+02
     Coulomb-14        LJ (SR)  Disper. corr.   Coulomb (SR)   Coul. recip.
    2.82955e+04    1.23796e+05   -7.46641e+03   -9.40402e+05    5.21065e+03
      Potential    Kinetic En.   Total Energy  Conserved En.    Temperature
   -7.81071e+05    1.37474e+05   -6.43596e+05    1.27771e+07    2.99379e+02
 Pres. DC (bar) Pressure (bar)   Constr. rmsd
   -2.20979e+02   -9.80179e+00    0.00000e+00

           Step           Time
      181955000   363910.00000

   Energies (kJ/mol)
        G96Bond       G96Angle    Proper Dih.  Improper Dih.          LJ-14
    2.41897e+03    3.54634e+03    2.88715e+03    1.07655e+03   -3.17658e+02
     Coulomb-14        LJ (SR)  Disper. corr.   Coulomb (SR)   Coul. recip.
    2.84057e+04    1.23773e+05   -7.42686e+03   -9.39282e+05    5.25731e+03
      Potential    Kinetic En.   Total Energy  Conserved En.    Temperature
   -7.79661e+05    1.37832e+05   -6.41830e+05    1.27773e+07    3.00156e+02
 Pres. DC (bar) Pressure (bar)   Constr. rmsd
   -2.18647e+02   -1.79586e+01    0.00000e+00

           Step           Time
      181960000   363920.00000

   Energies (kJ/mol)
        G96Bond       G96Angle    Proper Dih.  Improper Dih.          LJ-14
    2.31276e+03    3.86131e+03    2.69150e+03    1.11175e+03   -3.11507e+02
     Coulomb-14        LJ (SR)  Disper. corr.   Coulomb (SR)   Coul. recip.
    2.82491e+04    1.24482e+05   -7.46209e+03   -9.40963e+05    5.27276e+03
      Potential    Kinetic En.   Total Energy  Conserved En.    Temperature
   -7.80756e+05    1.39121e+05   -6.41635e+05    1.27777e+07    3.02964e+02
 Pres. DC (bar) Pressure (bar)   Constr. rmsd
   -2.20724e+02    1.98435e+02    0.00000e+00

           Step           Time
      181965000   363930.00000

   Energies (kJ/mol)
        G96Bond       G96Angle    Proper Dih.  Improper Dih.          LJ-14
    2.38321e+03    3.87768e+03    2.71160e+03    1.03046e+03   -3.01613e+02
     Coulomb-14        LJ (SR)  Disper. corr.   Coulomb (SR)   Coul. recip.
    2.84489e+04    1.22859e+05   -7.47144e+03   -9.39462e+05    5.24237e+03
      Potential    Kinetic En.   Total Energy  Conserved En.    Temperature
   -7.80682e+05    1.38398e+05   -6.42285e+05    1.27778e+07    3.01389e+02
 Pres. DC (bar) Pressure (bar)   Constr. rmsd
   -2.21276e+02   -1.26082e+02    0.00000e+00

           Step           Time
      181970000   363940.00000

   Energies (kJ/mol)
        G96Bond       G96Angle    Proper Dih.  Improper Dih.          LJ-14
    2.26146e+03    3.83829e+03    2.70347e+03    1.12346e+03   -2.84617e+02
     Coulomb-14        LJ (SR)  Disper. corr.   Coulomb (SR)   Coul. recip.
    2.85086e+04    1.25580e+05   -7.43687e+03   -9.42607e+05    5.24629e+03
      Potential    Kinetic En.   Total Energy  Conserved En.    Temperature
   -7.81067e+05    1.37670e+05   -6.43397e+05    1.27780e+07    2.99805e+02
 Pres. DC (bar) Pressure (bar)   Constr. rmsd
   -2.19236e+02    1.72426e+02    0.00000e+00

           Step           Time
      181975000   363950.00000

   Energies (kJ/mol)
        G96Bond       G96Angle    Proper Dih.  Improper Dih.          LJ-14
    2.30516e+03    3.76719e+03    2.83830e+03    1.13864e+03   -3.24225e+02
     Coulomb-14        LJ (SR)  Disper. corr.   Coulomb (SR)   Coul. recip.
    2.84053e+04    1.22442e+05   -7.45234e+03   -9.39011e+05    5.19301e+03
      Potential    Kinetic En.   Total Energy  Conserved En.    Temperature
   -7.80698e+05    1.37594e+05   -6.43104e+05    1.27783e+07    2.99640e+02
 Pres. DC (bar) Pressure (bar)   Constr. rmsd
   -2.20148e+02   -1.68770e+02    0.00000e+00

           Step           Time
      181980000   363960.00000

   Energies (kJ/mol)
        G96Bond       G96Angle    Proper Dih.  Improper Dih.          LJ-14
    2.43050e+03    3.79995e+03    2.80136e+03    1.09682e+03   -2.95365e+02
     Coulomb-14        LJ (SR)  Disper. corr.   Coulomb (SR)   Coul. recip.
    2.83592e+04    1.23342e+05   -7.47614e+03   -9.39003e+05    5.20454e+03
      Potential    Kinetic En.   Total Energy  Conserved En.    Temperature
   -7.79739e+05    1.37059e+05   -6.42680e+05    1.27785e+07    2.98475e+02
 Pres. DC (bar) Pressure (bar)   Constr. rmsd
   -2.21555e+02   -5.98933e+01    0.00000e+00

           Step           Time
      181985000   363970.00000

   Energies (kJ/mol)
        G96Bond       G96Angle    Proper Dih.  Improper Dih.          LJ-14
    2.40899e+03    3.64370e+03    2.66415e+03    1.14349e+03   -3.86973e+02
     Coulomb-14        LJ (SR)  Disper. corr.   Coulomb (SR)   Coul. recip.
    2.85471e+04    1.23289e+05   -7.43499e+03   -9.40234e+05    5.30231e+03
      Potential    Kinetic En.   Total Energy  Conserved En.    Temperature
   -7.81058e+05    1.38670e+05   -6.42388e+05    1.27795e+07    3.01982e+02
 Pres. DC (bar) Pressure (bar)   Constr. rmsd
   -2.19125e+02   -2.34421e+02    0.00000e+00

           Step           Time
      181990000   363980.00000

   Energies (kJ/mol)
        G96Bond       G96Angle    Proper Dih.  Improper Dih.          LJ-14
    2.34902e+03    3.88315e+03    2.77852e+03    1.12504e+03   -2.86698e+02
     Coulomb-14        LJ (SR)  Disper. corr.   Coulomb (SR)   Coul. recip.
    2.85338e+04    1.24699e+05   -7.47611e+03   -9.42498e+05    5.24271e+03
      Potential    Kinetic En.   Total Energy  Conserved En.    Temperature
   -7.81650e+05    1.38039e+05   -6.43610e+05    1.27798e+07    3.00608e+02
 Pres. DC (bar) Pressure (bar)   Constr. rmsd
   -2.21553e+02    7.49958e+01    0.00000e+00

           Step           Time
      181995000   363990.00000

   Energies (kJ/mol)
        G96Bond       G96Angle    Proper Dih.  Improper Dih.          LJ-14
    2.34033e+03    3.71460e+03    2.78791e+03    1.10596e+03   -3.01748e+02
     Coulomb-14        LJ (SR)  Disper. corr.   Coulomb (SR)   Coul. recip.
    2.84998e+04    1.23564e+05   -7.45665e+03   -9.39862e+05    5.20383e+03
      Potential    Kinetic En.   Total Energy  Conserved En.    Temperature
   -7.80404e+05    1.38080e+05   -6.42323e+05    1.27799e+07    3.00698e+02
 Pres. DC (bar) Pressure (bar)   Constr. rmsd
   -2.20402e+02    6.87875e+01    0.00000e+00

           Step           Time
      182000000   364000.00000

   Energies (kJ/mol)
        G96Bond       G96Angle    Proper Dih.  Improper Dih.          LJ-14
    2.37597e+03    3.65506e+03    2.64357e+03    1.07142e+03   -2.62728e+02
     Coulomb-14        LJ (SR)  Disper. corr.   Coulomb (SR)   Coul. recip.
    2.85762e+04    1.21987e+05   -7.45769e+03   -9.38604e+05    5.21977e+03
      Potential    Kinetic En.   Total Energy  Conserved En.    Temperature
   -7.80796e+05    1.37184e+05   -6.43612e+05    1.27806e+07    2.98746e+02
 Pres. DC (bar) Pressure (bar)   Constr. rmsd
   -2.20463e+02   -2.38305e+02    0.00000e+00

           Step           Time
      182005000   364010.00000

   Energies (kJ/mol)
        G96Bond       G96Angle    Proper Dih.  Improper Dih.          LJ-14
    2.24954e+03    3.73447e+03    2.75923e+03    1.12701e+03   -2.93321e+02
     Coulomb-14        LJ (SR)  Disper. corr.   Coulomb (SR)   Coul. recip.
    2.85049e+04    1.22344e+05   -7.43288e+03   -9.37100e+05    5.36026e+03
      Potential    Kinetic En.   Total Energy  Conserved En.    Temperature
   -7.78747e+05    1.38657e+05   -6.40090e+05    1.27810e+07    3.01953e+02
 Pres. DC (bar) Pressure (bar)   Constr. rmsd
   -2.19001e+02   -7.25000e+01    0.00000e+00

           Step           Time
      182010000   364020.00000

   Energies (kJ/mol)
        G96Bond       G96Angle    Proper Dih.  Improper Dih.          LJ-14
    2.37294e+03    3.57542e+03    2.76016e+03    1.17405e+03   -2.75756e+02
     Coulomb-14        LJ (SR)  Disper. corr.   Coulomb (SR)   Coul. recip.
    2.83575e+04    1.20819e+05   -7.42067e+03   -9.35366e+05    5.20594e+03
      Potential    Kinetic En.   Total Energy  Conserved En.    Temperature
   -7.78798e+05    1.37677e+05   -6.41121e+05    1.27815e+07    2.99819e+02
 Pres. DC (bar) Pressure (bar)   Constr. rmsd
   -2.18283e+02   -3.24388e+02    0.00000e+00

           Step           Time
      182015000   364030.00000

   Energies (kJ/mol)
        G96Bond       G96Angle    Proper Dih.  Improper Dih.          LJ-14
    2.40574e+03    3.79680e+03    2.74714e+03    1.12931e+03   -2.75266e+02
     Coulomb-14        LJ (SR)  Disper. corr.   Coulomb (SR)   Coul. recip.
    2.84137e+04    1.24235e+05   -7.50179e+03   -9.41552e+05    5.21242e+03
      Potential    Kinetic En.   Total Energy  Conserved En.    Temperature
   -7.81388e+05    1.37837e+05   -6.43551e+05    1.27820e+07    3.00168e+02
 Pres. DC (bar) Pressure (bar)   Constr. rmsd
   -2.23075e+02    1.46047e+02    0.00000e+00

           Step           Time
      182020000   364040.00000

   Energies (kJ/mol)
        G96Bond       G96Angle    Proper Dih.  Improper Dih.          LJ-14
    2.50081e+03    3.63198e+03    2.76332e+03    1.12050e+03   -3.36501e+02
     Coulomb-14        LJ (SR)  Disper. corr.   Coulomb (SR)   Coul. recip.
    2.82900e+04    1.22327e+05   -7.47080e+03   -9.39236e+05    5.14333e+03
      Potential    Kinetic En.   Total Energy  Conserved En.    Temperature
   -7.81266e+05    1.38197e+05   -6.43069e+05    1.27823e+07    3.00952e+02
 Pres. DC (bar) Pressure (bar)   Constr. rmsd
   -2.21239e+02   -2.23780e+02    0.00000e+00

           Step           Time
      182025000   364050.00000

   Energies (kJ/mol)
        G96Bond       G96Angle    Proper Dih.  Improper Dih.          LJ-14
    2.46237e+03    3.81881e+03    2.79822e+03    1.03004e+03   -3.50502e+02
     Coulomb-14        LJ (SR)  Disper. corr.   Coulomb (SR)   Coul. recip.
    2.84089e+04    1.22244e+05   -7.42133e+03   -9.38120e+05    5.41056e+03
      Potential    Kinetic En.   Total Energy  Conserved En.    Temperature
   -7.79719e+05    1.37464e+05   -6.42254e+05    1.27827e+07    2.99356e+02
 Pres. DC (bar) Pressure (bar)   Constr. rmsd
   -2.18322e+02   -2.55287e+02    0.00000e+00

           Step           Time
      182030000   364060.00000

   Energies (kJ/mol)
        G96Bond       G96Angle    Proper Dih.  Improper Dih.          LJ-14
    2.26380e+03    3.51308e+03    2.77832e+03    1.11236e+03   -3.58208e+02
     Coulomb-14        LJ (SR)  Disper. corr.   Coulomb (SR)   Coul. recip.
    2.83605e+04    1.25030e+05   -7.49775e+03   -9.44572e+05    5.04171e+03
      Potential    Kinetic En.   Total Energy  Conserved En.    Temperature
   -7.84329e+05    1.36741e+05   -6.47588e+05    1.27832e+07    2.97781e+02
 Pres. DC (bar) Pressure (bar)   Constr. rmsd
   -2.22836e+02    1.12628e+00    0.00000e+00

           Step           Time
      182035000   364070.00000

   Energies (kJ/mol)
        G96Bond       G96Angle    Proper Dih.  Improper Dih.          LJ-14
    2.30494e+03    3.64376e+03    2.86084e+03    1.06585e+03   -3.30206e+02
     Coulomb-14        LJ (SR)  Disper. corr.   Coulomb (SR)   Coul. recip.
    2.83392e+04    1.23933e+05   -7.48483e+03   -9.42813e+05    4.98692e+03
      Potential    Kinetic En.   Total Energy  Conserved En.    Temperature
   -7.83494e+05    1.38028e+05   -6.45466e+05    1.27835e+07    3.00584e+02
 Pres. DC (bar) Pressure (bar)   Constr. rmsd
   -2.22070e+02   -1.30744e+02    0.00000e+00

           Step           Time
      182040000   364080.00000

   Energies (kJ/mol)
        G96Bond       G96Angle    Proper Dih.  Improper Dih.          LJ-14
    2.43692e+03    3.60583e+03    2.75543e+03    1.05361e+03   -3.43987e+02
     Coulomb-14        LJ (SR)  Disper. corr.   Coulomb (SR)   Coul. recip.
    2.85047e+04    1.22856e+05   -7.44066e+03   -9.37979e+05    5.27175e+03
      Potential    Kinetic En.   Total Energy  Conserved En.    Temperature
   -7.79280e+05    1.38613e+05   -6.40667e+05    1.27836e+07    3.01857e+02
 Pres. DC (bar) Pressure (bar)   Constr. rmsd
   -2.19459e+02   -1.28720e+02    0.00000e+00

           Step           Time
      182045000   364090.00000

   Energies (kJ/mol)
        G96Bond       G96Angle    Proper Dih.  Improper Dih.          LJ-14
    2.34177e+03    3.75523e+03    2.81349e+03    1.08248e+03   -3.27140e+02
     Coulomb-14        LJ (SR)  Disper. corr.   Coulomb (SR)   Coul. recip.
    2.82980e+04    1.25359e+05   -7.47727e+03   -9.41693e+05    5.24681e+03
      Potential    Kinetic En.   Total Energy  Conserved En.    Temperature
   -7.80601e+05    1.38123e+05   -6.42478e+05    1.27840e+07    3.00791e+02
 Pres. DC (bar) Pressure (bar)   Constr. rmsd
   -2.21621e+02    1.99263e+02    0.00000e+00

           Step           Time
      182050000   364100.00000

   Energies (kJ/mol)
        G96Bond       G96Angle    Proper Dih.  Improper Dih.          LJ-14
    2.21720e+03    3.55993e+03    2.80423e+03    1.05246e+03   -2.68927e+02
     Coulomb-14        LJ (SR)  Disper. corr.   Coulomb (SR)   Coul. recip.
    2.84780e+04    1.23714e+05   -7.51916e+03   -9.39621e+05    5.15891e+03
      Potential    Kinetic En.   Total Energy  Conserved En.    Temperature
   -7.80424e+05    1.37850e+05   -6.42575e+05    1.27850e+07    3.00195e+02
 Pres. DC (bar) Pressure (bar)   Constr. rmsd
   -2.24109e+02    2.10561e+02    0.00000e+00

           Step           Time
      182055000   364110.00000

   Energies (kJ/mol)
        G96Bond       G96Angle    Proper Dih.  Improper Dih.          LJ-14
    2.34836e+03    3.81050e+03    2.73003e+03    1.15987e+03   -3.08178e+02
     Coulomb-14        LJ (SR)  Disper. corr.   Coulomb (SR)   Coul. recip.
    2.86180e+04    1.22732e+05   -7.41916e+03   -9.37594e+05    5.29430e+03
      Potential    Kinetic En.   Total Energy  Conserved En.    Temperature
   -7.78628e+05    1.37958e+05   -6.40671e+05    1.27855e+07    3.00431e+02
 Pres. DC (bar) Pressure (bar)   Constr. rmsd
   -2.18195e+02   -5.45717e+01    0.00000e+00

           Step           Time
      182060000   364120.00000

   Energies (kJ/mol)
        G96Bond       G96Angle    Proper Dih.  Improper Dih.          LJ-14
    2.32553e+03    3.69148e+03    2.69458e+03    1.08931e+03   -2.40614e+02
     Coulomb-14        LJ (SR)  Disper. corr.   Coulomb (SR)   Coul. recip.
    2.84849e+04    1.24371e+05   -7.51539e+03   -9.41657e+05    5.20483e+03
      Potential    Kinetic En.   Total Energy  Conserved En.    Temperature
   -7.81552e+05    1.36197e+05   -6.45355e+05    1.27862e+07    2.96597e+02
 Pres. DC (bar) Pressure (bar)   Constr. rmsd
   -2.23884e+02    4.00203e+01    0.00000e+00

           Step           Time
      182065000   364130.00000

   Energies (kJ/mol)
        G96Bond       G96Angle    Proper Dih.  Improper Dih.          LJ-14
    2.35129e+03    3.64035e+03    2.74153e+03    1.06718e+03   -2.61455e+02
     Coulomb-14        LJ (SR)  Disper. corr.   Coulomb (SR)   Coul. recip.
    2.84405e+04    1.24000e+05   -7.47166e+03   -9.40293e+05    5.22976e+03
      Potential    Kinetic En.   Total Energy  Conserved En.    Temperature
   -7.80555e+05    1.37184e+05   -6.43371e+05    1.27864e+07    2.98746e+02
 Pres. DC (bar) Pressure (bar)   Constr. rmsd
   -2.21290e+02    1.10177e+02    0.00000e+00

           Step           Time
      182070000   364140.00000

   Energies (kJ/mol)
        G96Bond       G96Angle    Proper Dih.  Improper Dih.          LJ-14
    2.30662e+03    3.68568e+03    2.73790e+03    1.09479e+03   -2.58928e+02
     Coulomb-14        LJ (SR)  Disper. corr.   Coulomb (SR)   Coul. recip.
    2.85794e+04    1.22953e+05   -7.46763e+03   -9.40141e+05    5.27291e+03
      Potential    Kinetic En.   Total Energy  Conserved En.    Temperature
   -7.81237e+05    1.37892e+05   -6.43344e+05    1.27872e+07    3.00289e+02
 Pres. DC (bar) Pressure (bar)   Constr. rmsd
   -2.21051e+02   -6.03632e+01    0.00000e+00

           Step           Time
      182075000   364150.00000

   Energies (kJ/mol)
        G96Bond       G96Angle    Proper Dih.  Improper Dih.          LJ-14
    2.33300e+03    3.87397e+03    2.66038e+03    1.14107e+03   -2.79417e+02
     Coulomb-14        LJ (SR)  Disper. corr.   Coulomb (SR)   Coul. recip.
    2.82117e+04    1.23994e+05   -7.46116e+03   -9.40354e+05    5.20049e+03
      Potential    Kinetic En.   Total Energy  Conserved En.    Temperature
   -7.80680e+05    1.37649e+05   -6.43032e+05    1.27878e+07    2.99758e+02
 Pres. DC (bar) Pressure (bar)   Constr. rmsd
   -2.20669e+02    1.95163e+01    0.00000e+00

           Step           Time
      182080000   364160.00000

   Energies (kJ/mol)
        G96Bond       G96Angle    Proper Dih.  Improper Dih.          LJ-14
    2.44130e+03    3.72369e+03    2.77915e+03    1.09159e+03   -2.68082e+02
     Coulomb-14        LJ (SR)  Disper. corr.   Coulomb (SR)   Coul. recip.
    2.84710e+04    1.23755e+05   -7.44663e+03   -9.40382e+05    5.37157e+03
      Potential    Kinetic En.   Total Energy  Conserved En.    Temperature
   -7.80464e+05    1.38521e+05   -6.41942e+05    1.27882e+07    3.01658e+02
 Pres. DC (bar) Pressure (bar)   Constr. rmsd
   -2.19811e+02   -7.96731e+01    0.00000e+00

           Step           Time
      182085000   364170.00000

   Energies (kJ/mol)
        G96Bond       G96Angle    Proper Dih.  Improper Dih.          LJ-14
    2.32843e+03    3.79084e+03    2.76417e+03    1.11423e+03   -3.18125e+02
     Coulomb-14        LJ (SR)  Disper. corr.   Coulomb (SR)   Coul. recip.
    2.82467e+04    1.22921e+05   -7.43650e+03   -9.40412e+05    5.15925e+03
      Potential    Kinetic En.   Total Energy  Conserved En.    Temperature
   -7.81842e+05    1.37835e+05   -6.44007e+05    1.27886e+07    3.00163e+02
 Pres. DC (bar) Pressure (bar)   Constr. rmsd
   -2.19214e+02   -2.18622e+02    0.00000e+00

           Step           Time
      182090000   364180.00000

   Energies (kJ/mol)
        G96Bond       G96Angle    Proper Dih.  Improper Dih.          LJ-14
    2.28699e+03    3.65124e+03    2.81289e+03    1.08648e+03   -3.36816e+02
     Coulomb-14        LJ (SR)  Disper. corr.   Coulomb (SR)   Coul. recip.
    2.85124e+04    1.25222e+05   -7.44491e+03   -9.42620e+05    5.27159e+03
      Potential    Kinetic En.   Total Energy  Conserved En.    Temperature
   -7.81558e+05    1.38541e+05   -6.43016e+05    1.27887e+07    3.01702e+02
 Pres. DC (bar) Pressure (bar)   Constr. rmsd
   -2.19710e+02    1.85927e+01    0.00000e+00

           Step           Time
      182095000   364190.00000

   Energies (kJ/mol)
        G96Bond       G96Angle    Proper Dih.  Improper Dih.          LJ-14
    2.45164e+03    3.70235e+03    2.79390e+03    9.74356e+02   -3.58566e+02
     Coulomb-14        LJ (SR)  Disper. corr.   Coulomb (SR)   Coul. recip.
    2.84635e+04    1.22436e+05   -7.42602e+03   -9.38493e+05    5.22209e+03
      Potential    Kinetic En.   Total Energy  Conserved En.    Temperature
   -7.80234e+05    1.37042e+05   -6.43191e+05    1.27891e+07    2.98437e+02
 Pres. DC (bar) Pressure (bar)   Constr. rmsd
   -2.18598e+02   -3.32682e+02    0.00000e+00

           Step           Time
      182100000   364200.00000

   Energies (kJ/mol)
        G96Bond       G96Angle    Proper Dih.  Improper Dih.          LJ-14
    2.42352e+03    3.69848e+03    2.80482e+03    1.04954e+03   -2.76821e+02
     Coulomb-14        LJ (SR)  Disper. corr.   Coulomb (SR)   Coul. recip.
    2.85255e+04    1.21746e+05   -7.44046e+03   -9.38579e+05    5.17458e+03
      Potential    Kinetic En.   Total Energy  Conserved En.    Temperature
   -7.80874e+05    1.37978e+05   -6.42897e+05    1.27892e+07    3.00474e+02
 Pres. DC (bar) Pressure (bar)   Constr. rmsd
   -2.19448e+02   -1.84078e+02    0.00000e+00

           Step           Time
      182105000   364210.00000

   Energies (kJ/mol)
        G96Bond       G96Angle    Proper Dih.  Improper Dih.          LJ-14
    2.43400e+03    3.83209e+03    2.69434e+03    1.08298e+03   -3.23882e+02
     Coulomb-14        LJ (SR)  Disper. corr.   Coulomb (SR)   Coul. recip.
    2.83714e+04    1.25266e+05   -7.47923e+03   -9.42413e+05    5.19232e+03
      Potential    Kinetic En.   Total Energy  Conserved En.    Temperature
   -7.81343e+05    1.38515e+05   -6.42828e+05    1.27895e+07    3.01645e+02
 Pres. DC (bar) Pressure (bar)   Constr. rmsd
   -2.21737e+02   -1.52533e+00    0.00000e+00

           Step           Time
      182110000   364220.00000

   Energies (kJ/mol)
        G96Bond       G96Angle    Proper Dih.  Improper Dih.          LJ-14
    2.40457e+03    3.80025e+03    2.81719e+03    1.02768e+03   -2.58576e+02
     Coulomb-14        LJ (SR)  Disper. corr.   Coulomb (SR)   Coul. recip.
    2.85459e+04    1.25721e+05   -7.49276e+03   -9.43235e+05    5.17864e+03
      Potential    Kinetic En.   Total Energy  Conserved En.    Temperature
   -7.81492e+05    1.38040e+05   -6.43452e+05    1.27899e+07    3.00609e+02
 Pres. DC (bar) Pressure (bar)   Constr. rmsd
   -2.22540e+02    3.21997e+02    0.00000e+00

           Step           Time
      182115000   364230.00000

   Energies (kJ/mol)
        G96Bond       G96Angle    Proper Dih.  Improper Dih.          LJ-14
    2.33704e+03    3.69377e+03    2.72156e+03    1.06408e+03   -3.62757e+02
     Coulomb-14        LJ (SR)  Disper. corr.   Coulomb (SR)   Coul. recip.
    2.83034e+04    1.23969e+05   -7.47245e+03   -9.40000e+05    5.29860e+03
      Potential    Kinetic En.   Total Energy  Conserved En.    Temperature
   -7.80448e+05    1.37153e+05   -6.43296e+05    1.27906e+07    2.98678e+02
 Pres. DC (bar) Pressure (bar)   Constr. rmsd
   -2.21336e+02    4.72865e+01    0.00000e+00

           Step           Time
      182120000   364240.00000

   Energies (kJ/mol)
        G96Bond       G96Angle    Proper Dih.  Improper Dih.          LJ-14
    2.44279e+03    3.84511e+03    2.79216e+03    1.08516e+03   -2.89609e+02
     Coulomb-14        LJ (SR)  Disper. corr.   Coulomb (SR)   Coul. recip.
    2.84560e+04    1.24273e+05   -7.48161e+03   -9.40253e+05    5.13104e+03
      Potential    Kinetic En.   Total Energy  Conserved En.    Temperature
   -7.79999e+05    1.38357e+05   -6.41642e+05    1.27910e+07    3.01300e+02
 Pres. DC (bar) Pressure (bar)   Constr. rmsd
   -2.21879e+02    2.44992e+02    0.00000e+00

           Step           Time
      182125000   364250.00000

   Energies (kJ/mol)
        G96Bond       G96Angle    Proper Dih.  Improper Dih.          LJ-14
    2.41685e+03    3.61302e+03    2.82569e+03    1.10114e+03   -2.92783e+02
     Coulomb-14        LJ (SR)  Disper. corr.   Coulomb (SR)   Coul. recip.
    2.83258e+04    1.23520e+05   -7.47550e+03   -9.39681e+05    5.26298e+03
      Potential    Kinetic En.   Total Energy  Conserved En.    Temperature
   -7.80383e+05    1.37767e+05   -6.42616e+05    1.27912e+07    3.00016e+02
 Pres. DC (bar) Pressure (bar)   Constr. rmsd
   -2.21517e+02   -3.47683e+01    0.00000e+00

           Step           Time
      182130000   364260.00000

   Energies (kJ/mol)
        G96Bond       G96Angle    Proper Dih.  Improper Dih.          LJ-14
    2.43959e+03    3.87361e+03    2.85439e+03    1.11216e+03   -3.59321e+02
     Coulomb-14        LJ (SR)  Disper. corr.   Coulomb (SR)   Coul. recip.
    2.82896e+04    1.23983e+05   -7.46681e+03   -9.40782e+05    5.19976e+03
      Potential    Kinetic En.   Total Energy  Conserved En.    Temperature
   -7.80856e+05    1.38688e+05   -6.42168e+05    1.27918e+07    3.02021e+02
 Pres. DC (bar) Pressure (bar)   Constr. rmsd
   -2.21003e+02   -8.86851e+01    0.00000e+00

           Step           Time
      182135000   364270.00000

   Energies (kJ/mol)
        G96Bond       G96Angle    Proper Dih.  Improper Dih.          LJ-14
    2.30333e+03    3.57760e+03    2.72439e+03    1.02895e+03   -2.23123e+02
     Coulomb-14        LJ (SR)  Disper. corr.   Coulomb (SR)   Coul. recip.
    2.85042e+04    1.23162e+05   -7.44273e+03   -9.38839e+05    5.20921e+03
      Potential    Kinetic En.   Total Energy  Conserved En.    Temperature
   -7.79995e+05    1.37779e+05   -6.42216e+05    1.27923e+07    3.00042e+02
 Pres. DC (bar) Pressure (bar)   Constr. rmsd
   -2.19581e+02   -1.27245e+02    0.00000e+00

           Step           Time
      182140000   364280.00000

   Energies (kJ/mol)
        G96Bond       G96Angle    Proper Dih.  Improper Dih.          LJ-14
    2.44818e+03    3.72007e+03    2.80108e+03    1.09045e+03   -2.84625e+02
     Coulomb-14        LJ (SR)  Disper. corr.   Coulomb (SR)   Coul. recip.
    2.82817e+04    1.23743e+05   -7.42502e+03   -9.40772e+05    5.30549e+03
      Potential    Kinetic En.   Total Energy  Conserved En.    Temperature
   -7.81091e+05    1.37324e+05   -6.43767e+05    1.27926e+07    2.99051e+02
 Pres. DC (bar) Pressure (bar)   Constr. rmsd
   -2.18538e+02   -9.88657e+01    0.00000e+00

           Step           Time
      182145000   364290.00000

   Energies (kJ/mol)
        G96Bond       G96Angle    Proper Dih.  Improper Dih.          LJ-14
    2.39915e+03    3.89049e+03    2.64451e+03    1.09815e+03   -3.29953e+02
     Coulomb-14        LJ (SR)  Disper. corr.   Coulomb (SR)   Coul. recip.
    2.82878e+04    1.22189e+05   -7.43823e+03   -9.38150e+05    5.28955e+03
      Potential    Kinetic En.   Total Energy  Conserved En.    Temperature
   -7.80119e+05    1.38316e+05   -6.41803e+05    1.27927e+07    3.01211e+02
 Pres. DC (bar) Pressure (bar)   Constr. rmsd
   -2.19316e+02   -9.78242e+01    0.00000e+00

           Step           Time
      182150000   364300.00000

   Energies (kJ/mol)
        G96Bond       G96Angle    Proper Dih.  Improper Dih.          LJ-14
    2.37876e+03    3.55182e+03    2.83112e+03    1.06842e+03   -2.29480e+02
     Coulomb-14        LJ (SR)  Disper. corr.   Coulomb (SR)   Coul. recip.
    2.85113e+04    1.23979e+05   -7.44823e+03   -9.39325e+05    5.33982e+03
      Potential    Kinetic En.   Total Energy  Conserved En.    Temperature
   -7.79342e+05    1.38368e+05   -6.40974e+05    1.27929e+07    3.01325e+02
 Pres. DC (bar) Pressure (bar)   Constr. rmsd
   -2.19906e+02    1.69642e+02    0.00000e+00

           Step           Time
      182155000   364310.00000

   Energies (kJ/mol)
        G96Bond       G96Angle    Proper Dih.  Improper Dih.          LJ-14
    2.42191e+03    3.58600e+03    2.74760e+03    1.10597e+03   -2.76589e+02
     Coulomb-14        LJ (SR)  Disper. corr.   Coulomb (SR)   Coul. recip.
    2.82587e+04    1.22005e+05   -7.47581e+03   -9.39052e+05    5.30532e+03
      Potential    Kinetic En.   Total Energy  Conserved En.    Temperature
   -7.81374e+05    1.36759e+05   -6.44615e+05    1.27936e+07    2.97820e+02
 Pres. DC (bar) Pressure (bar)   Constr. rmsd
   -2.21535e+02   -1.38760e+02    0.00000e+00

           Step           Time
      182160000   364320.00000

   Energies (kJ/mol)
        G96Bond       G96Angle    Proper Dih.  Improper Dih.          LJ-14
    2.32322e+03    3.70713e+03    2.61434e+03    1.04406e+03   -2.54338e+02
     Coulomb-14        LJ (SR)  Disper. corr.   Coulomb (SR)   Coul. recip.
    2.83346e+04    1.23448e+05   -7.44238e+03   -9.39835e+05    5.28918e+03
      Potential    Kinetic En.   Total Energy  Conserved En.    Temperature
   -7.80771e+05    1.37609e+05   -6.43162e+05    1.27939e+07    2.99672e+02
 Pres. DC (bar) Pressure (bar)   Constr. rmsd
   -2.19561e+02   -1.10207e+02    0.00000e+00

           Step           Time
      182165000   364330.00000

   Energies (kJ/mol)
        G96Bond       G96Angle    Proper Dih.  Improper Dih.          LJ-14
    2.36718e+03    3.61447e+03    2.71593e+03    1.09385e+03   -3.13237e+02
     Coulomb-14        LJ (SR)  Disper. corr.   Coulomb (SR)   Coul. recip.
    2.85292e+04    1.24600e+05   -7.47179e+03   -9.40933e+05    5.16947e+03
      Potential    Kinetic En.   Total Energy  Conserved En.    Temperature
   -7.80628e+05    1.36898e+05   -6.43730e+05    1.27940e+07    2.98123e+02
 Pres. DC (bar) Pressure (bar)   Constr. rmsd
   -2.21297e+02    4.69167e+01    0.00000e+00

           Step           Time
      182170000   364340.00000

   Energies (kJ/mol)
        G96Bond       G96Angle    Proper Dih.  Improper Dih.          LJ-14
    2.18717e+03    3.71827e+03    2.71229e+03    1.08882e+03   -3.30616e+02
     Coulomb-14        LJ (SR)  Disper. corr.   Coulomb (SR)   Coul. recip.
    2.84845e+04    1.23591e+05   -7.49514e+03   -9.42652e+05    5.24376e+03
      Potential    Kinetic En.   Total Energy  Conserved En.    Temperature
   -7.83452e+05    1.37399e+05   -6.46053e+05    1.27941e+07    2.99215e+02
 Pres. DC (bar) Pressure (bar)   Constr. rmsd
   -2.22681e+02   -5.08593e+01    0.00000e+00

           Step           Time
      182175000   364350.00000

   Energies (kJ/mol)
        G96Bond       G96Angle    Proper Dih.  Improper Dih.          LJ-14
    2.31472e+03    3.63667e+03    2.70715e+03    1.06595e+03   -2.95580e+02
     Coulomb-14        LJ (SR)  Disper. corr.   Coulomb (SR)   Coul. recip.
    2.85782e+04    1.23500e+05   -7.44930e+03   -9.41638e+05    5.27347e+03
      Potential    Kinetic En.   Total Energy  Conserved En.    Temperature
   -7.82306e+05    1.38483e+05   -6.43824e+05    1.27943e+07    3.01574e+02
 Pres. DC (bar) Pressure (bar)   Constr. rmsd
   -2.19969e+02   -2.68145e+02    0.00000e+00

           Step           Time
      182180000   364360.00000

   Energies (kJ/mol)
        G96Bond       G96Angle    Proper Dih.  Improper Dih.          LJ-14
    2.38483e+03    3.82746e+03    2.72052e+03    1.15449e+03   -2.57396e+02
     Coulomb-14        LJ (SR)  Disper. corr.   Coulomb (SR)   Coul. recip.
    2.84322e+04    1.26161e+05   -7.45443e+03   -9.43130e+05    5.20897e+03
      Potential    Kinetic En.   Total Energy  Conserved En.    Temperature
   -7.80952e+05    1.38156e+05   -6.42796e+05    1.27946e+07    3.00863e+02
 Pres. DC (bar) Pressure (bar)   Constr. rmsd
   -2.20271e+02    2.51854e+02    0.00000e+00

           Step           Time
      182185000   364370.00000

   Energies (kJ/mol)
        G96Bond       G96Angle    Proper Dih.  Improper Dih.          LJ-14
    2.39783e+03    3.60222e+03    2.81843e+03    1.07501e+03   -3.03350e+02
     Coulomb-14        LJ (SR)  Disper. corr.   Coulomb (SR)   Coul. recip.
    2.83311e+04    1.24566e+05   -7.40331e+03   -9.40948e+05    5.18020e+03
      Potential    Kinetic En.   Total Energy  Conserved En.    Temperature
   -7.80683e+05    1.36998e+05   -6.43686e+05    1.27950e+07    2.98340e+02
 Pres. DC (bar) Pressure (bar)   Constr. rmsd
   -2.17264e+02   -1.36056e+02    0.00000e+00

           Step           Time
      182190000   364380.00000

   Energies (kJ/mol)
        G96Bond       G96Angle    Proper Dih.  Improper Dih.          LJ-14
    2.34354e+03    3.81449e+03    2.65001e+03    1.08033e+03   -2.77537e+02
     Coulomb-14        LJ (SR)  Disper. corr.   Coulomb (SR)   Coul. recip.
    2.86255e+04    1.23868e+05   -7.47182e+03   -9.40550e+05    5.27951e+03
      Potential    Kinetic En.   Total Energy  Conserved En.    Temperature
   -7.80638e+05    1.37681e+05   -6.42957e+05    1.27954e+07    2.99828e+02
 Pres. DC (bar) Pressure (bar)   Constr. rmsd
   -2.21299e+02    9.41222e+01    0.00000e+00

           Step           Time
      182195000   364390.00000

   Energies (kJ/mol)
        G96Bond       G96Angle    Proper Dih.  Improper Dih.          LJ-14
    2.31662e+03    3.62436e+03    2.82823e+03    1.10431e+03   -3.01448e+02
     Coulomb-14        LJ (SR)  Disper. corr.   Coulomb (SR)   Coul. recip.
    2.85178e+04    1.24169e+05   -7.48509e+03   -9.41924e+05    5.18377e+03
      Potential    Kinetic En.   Total Energy  Conserved En.    Temperature
   -7.81966e+05    1.37544e+05   -6.44423e+05    1.27963e+07    2.99530e+02
 Pres. DC (bar) Pressure (bar)   Constr. rmsd
   -2.22085e+02   -7.59758e+01    0.00000e+00

           Step           Time
      182200000   364400.00000

   Energies (kJ/mol)
        G96Bond       G96Angle    Proper Dih.  Improper Dih.          LJ-14
    2.33172e+03    3.77874e+03    2.77470e+03    1.15974e+03   -3.11814e+02
     Coulomb-14        LJ (SR)  Disper. corr.   Coulomb (SR)   Coul. recip.
    2.83298e+04    1.23955e+05   -7.44560e+03   -9.40569e+05    5.26624e+03
      Potential    Kinetic En.   Total Energy  Conserved En.    Temperature
   -7.80730e+05    1.38012e+05   -6.42718e+05    1.27969e+07    3.00549e+02
 Pres. DC (bar) Pressure (bar)   Constr. rmsd
   -2.19750e+02   -3.87607e+01    0.00000e+00

           Step           Time
      182205000   364410.00000

   Energies (kJ/mol)
        G96Bond       G96Angle    Proper Dih.  Improper Dih.          LJ-14
    2.28445e+03    3.67683e+03    2.76767e+03    1.12388e+03   -3.70263e+02
     Coulomb-14        LJ (SR)  Disper. corr.   Coulomb (SR)   Coul. recip.
    2.84511e+04    1.24059e+05   -7.41762e+03   -9.41884e+05    5.19656e+03
      Potential    Kinetic En.   Total Energy  Conserved En.    Temperature
   -7.82112e+05    1.36774e+05   -6.45338e+05    1.27970e+07    2.97854e+02
 Pres. DC (bar) Pressure (bar)   Constr. rmsd
   -2.18104e+02   -1.03815e+02    0.00000e+00

           Step           Time
      182210000   364420.00000

   Energies (kJ/mol)
        G96Bond       G96Angle    Proper Dih.  Improper Dih.          LJ-14
    2.41575e+03    3.56594e+03    2.67639e+03    1.08229e+03   -3.78864e+02
     Coulomb-14        LJ (SR)  Disper. corr.   Coulomb (SR)   Coul. recip.
    2.84468e+04    1.23624e+05   -7.43140e+03   -9.39718e+05    5.31017e+03
      Potential    Kinetic En.   Total Energy  Conserved En.    Temperature
   -7.80407e+05    1.36659e+05   -6.43748e+05    1.27971e+07    2.97603e+02
 Pres. DC (bar) Pressure (bar)   Constr. rmsd
   -2.18914e+02   -1.46752e+02    0.00000e+00

           Step           Time
      182215000   364430.00000

   Energies (kJ/mol)
        G96Bond       G96Angle    Proper Dih.  Improper Dih.          LJ-14
    2.28227e+03    3.74052e+03    2.61730e+03    1.08395e+03   -2.80830e+02
     Coulomb-14        LJ (SR)  Disper. corr.   Coulomb (SR)   Coul. recip.
    2.83832e+04    1.23442e+05   -7.45546e+03   -9.41012e+05    5.15277e+03
      Potential    Kinetic En.   Total Energy  Conserved En.    Temperature
   -7.82046e+05    1.38007e+05   -6.44039e+05    1.27975e+07    3.00539e+02
 Pres. DC (bar) Pressure (bar)   Constr. rmsd
   -2.20332e+02   -1.32261e+02    0.00000e+00

           Step           Time
      182220000   364440.00000

   Energies (kJ/mol)
        G96Bond       G96Angle    Proper Dih.  Improper Dih.          LJ-14
    2.33170e+03    3.75570e+03    2.70363e+03    1.11865e+03   -3.01732e+02
     Coulomb-14        LJ (SR)  Disper. corr.   Coulomb (SR)   Coul. recip.
    2.84236e+04    1.24062e+05   -7.48412e+03   -9.41279e+05    5.08813e+03
      Potential    Kinetic En.   Total Energy  Conserved En.    Temperature
   -7.81581e+05    1.38441e+05   -6.43140e+05    1.27986e+07    3.01483e+02
 Pres. DC (bar) Pressure (bar)   Constr. rmsd
   -2.22027e+02    1.08609e+02    0.00000e+00

           Step           Time
      182225000   364450.00000

   Energies (kJ/mol)
        G96Bond       G96Angle    Proper Dih.  Improper Dih.          LJ-14
    2.34397e+03    3.63908e+03    2.70083e+03    1.14483e+03   -3.08309e+02
     Coulomb-14        LJ (SR)  Disper. corr.   Coulomb (SR)   Coul. recip.
    2.85957e+04    1.23038e+05   -7.41289e+03   -9.39616e+05    5.37537e+03
      Potential    Kinetic En.   Total Energy  Conserved En.    Temperature
   -7.80500e+05    1.37818e+05   -6.42681e+05    1.27991e+07    3.00128e+02
 Pres. DC (bar) Pressure (bar)   Constr. rmsd
   -2.17826e+02   -7.34884e+01    0.00000e+00

           Step           Time
      182230000   364460.00000

   Energies (kJ/mol)
        G96Bond       G96Angle    Proper Dih.  Improper Dih.          LJ-14
    2.32750e+03    3.74421e+03    2.82212e+03    9.76473e+02   -3.18398e+02
     Coulomb-14        LJ (SR)  Disper. corr.   Coulomb (SR)   Coul. recip.
    2.85201e+04    1.24667e+05   -7.49023e+03   -9.42249e+05    5.15842e+03
      Potential    Kinetic En.   Total Energy  Conserved En.    Temperature
   -7.81842e+05    1.37092e+05   -6.44750e+05    1.27993e+07    2.98546e+02
 Pres. DC (bar) Pressure (bar)   Constr. rmsd
   -2.22389e+02    9.82308e+01    0.00000e+00

           Step           Time
      182235000   364470.00000

   Energies (kJ/mol)
        G96Bond       G96Angle    Proper Dih.  Improper Dih.          LJ-14
    2.35837e+03    3.73805e+03    2.76031e+03    1.10368e+03   -2.84366e+02
     Coulomb-14        LJ (SR)  Disper. corr.   Coulomb (SR)   Coul. recip.
    2.84531e+04    1.22830e+05   -7.44305e+03   -9.40370e+05    5.25084e+03
      Potential    Kinetic En.   Total Energy  Conserved En.    Temperature
   -7.81602e+05    1.37444e+05   -6.44158e+05    1.27995e+07    2.99313e+02
 Pres. DC (bar) Pressure (bar)   Constr. rmsd
   -2.19600e+02   -2.24527e+02    0.00000e+00

           Step           Time
      182240000   364480.00000

   Energies (kJ/mol)
        G96Bond       G96Angle    Proper Dih.  Improper Dih.          LJ-14
    2.48970e+03    3.69513e+03    2.88061e+03    1.10164e+03   -3.07148e+02
     Coulomb-14        LJ (SR)  Disper. corr.   Coulomb (SR)   Coul. recip.
    2.85964e+04    1.24224e+05   -7.42524e+03   -9.39444e+05    5.28829e+03
      Potential    Kinetic En.   Total Energy  Conserved En.    Temperature
   -7.78900e+05    1.37582e+05   -6.41318e+05    1.27998e+07    2.99613e+02
 Pres. DC (bar) Pressure (bar)   Constr. rmsd
   -2.18552e+02    3.55817e+01    0.00000e+00

           Step           Time
      182245000   364490.00000

   Energies (kJ/mol)
        G96Bond       G96Angle    Proper Dih.  Improper Dih.          LJ-14
    2.30518e+03    3.60735e+03    2.84260e+03    1.07026e+03   -3.71108e+02
     Coulomb-14        LJ (SR)  Disper. corr.   Coulomb (SR)   Coul. recip.
    2.84284e+04    1.23505e+05   -7.44670e+03   -9.41446e+05    5.14293e+03
      Potential    Kinetic En.   Total Energy  Conserved En.    Temperature
   -7.82363e+05    1.36042e+05   -6.46321e+05    1.28002e+07    2.96259e+02
 Pres. DC (bar) Pressure (bar)   Constr. rmsd
   -2.19815e+02   -6.06374e+01    0.00000e+00

           Step           Time
      182250000   364500.00000

   Energies (kJ/mol)
        G96Bond       G96Angle    Proper Dih.  Improper Dih.          LJ-14
    2.31845e+03    3.70071e+03    2.84639e+03    1.00847e+03   -3.35129e+02
     Coulomb-14        LJ (SR)  Disper. corr.   Coulomb (SR)   Coul. recip.
    2.84897e+04    1.23726e+05   -7.46193e+03   -9.41428e+05    5.20771e+03
      Potential    Kinetic En.   Total Energy  Conserved En.    Temperature
   -7.81928e+05    1.38227e+05   -6.43701e+05    1.28005e+07    3.01018e+02
 Pres. DC (bar) Pressure (bar)   Constr. rmsd
   -2.20714e+02   -7.47492e+01    0.00000e+00

           Step           Time
      182255000   364510.00000

   Energies (kJ/mol)
        G96Bond       G96Angle    Proper Dih.  Improper Dih.          LJ-14
    2.33037e+03    3.64797e+03    2.79117e+03    1.06380e+03   -2.83341e+02
     Coulomb-14        LJ (SR)  Disper. corr.   Coulomb (SR)   Coul. recip.
    2.82950e+04    1.24467e+05   -7.49725e+03   -9.41745e+05    5.15276e+03
      Potential    Kinetic En.   Total Energy  Conserved En.    Temperature
   -7.81777e+05    1.38098e+05   -6.43679e+05    1.28009e+07    3.00736e+02
 Pres. DC (bar) Pressure (bar)   Constr. rmsd
   -2.22806e+02    7.05964e+01    0.00000e+00

           Step           Time
      182260000   364520.00000

   Energies (kJ/mol)
        G96Bond       G96Angle    Proper Dih.  Improper Dih.          LJ-14
    2.45612e+03    3.67602e+03    2.79444e+03    1.07767e+03   -3.42179e+02
     Coulomb-14        LJ (SR)  Disper. corr.   Coulomb (SR)   Coul. recip.
    2.84342e+04    1.21934e+05   -7.43903e+03   -9.38649e+05    5.36223e+03
      Potential    Kinetic En.   Total Energy  Conserved En.    Temperature
   -7.80696e+05    1.38379e+05   -6.42317e+05    1.28013e+07    3.01348e+02
 Pres. DC (bar) Pressure (bar)   Constr. rmsd
   -2.19363e+02   -2.16780e+02    0.00000e+00

           Step           Time
      182265000   364530.00000

   Energies (kJ/mol)
        G96Bond       G96Angle    Proper Dih.  Improper Dih.          LJ-14
    2.38345e+03    3.66644e+03    2.87722e+03    1.10773e+03   -2.40153e+02
     Coulomb-14        LJ (SR)  Disper. corr.   Coulomb (SR)   Coul. recip.
    2.84433e+04    1.22822e+05   -7.45453e+03   -9.39359e+05    5.16673e+03
      Potential    Kinetic En.   Total Energy  Conserved En.    Temperature
   -7.80587e+05    1.37834e+05   -6.42752e+05    1.28018e+07    3.00163e+02
 Pres. DC (bar) Pressure (bar)   Constr. rmsd
   -2.20277e+02   -3.80745e+01    0.00000e+00

           Step           Time
      182270000   364540.00000

   Energies (kJ/mol)
        G96Bond       G96Angle    Proper Dih.  Improper Dih.          LJ-14
    2.35901e+03    3.90950e+03    2.78690e+03    1.06529e+03   -3.57410e+02
     Coulomb-14        LJ (SR)  Disper. corr.   Coulomb (SR)   Coul. recip.
    2.83396e+04    1.21908e+05   -7.41856e+03   -9.37673e+05    5.12461e+03
      Potential    Kinetic En.   Total Energy  Conserved En.    Temperature
   -7.79956e+05    1.37218e+05   -6.42738e+05    1.28023e+07    2.98821e+02
 Pres. DC (bar) Pressure (bar)   Constr. rmsd
   -2.18159e+02   -3.42823e+02    0.00000e+00

           Step           Time
      182275000   364550.00000

   Energies (kJ/mol)
        G96Bond       G96Angle    Proper Dih.  Improper Dih.          LJ-14
    2.36326e+03    3.64798e+03    2.79621e+03    1.07302e+03   -2.83236e+02
     Coulomb-14        LJ (SR)  Disper. corr.   Coulomb (SR)   Coul. recip.
    2.83861e+04    1.23810e+05   -7.43676e+03   -9.40238e+05    5.36248e+03
      Potential    Kinetic En.   Total Energy  Conserved En.    Temperature
   -7.80519e+05    1.38461e+05   -6.42058e+05    1.28024e+07    3.01527e+02
 Pres. DC (bar) Pressure (bar)   Constr. rmsd
   -2.19230e+02   -5.58805e+01    0.00000e+00

           Step           Time
      182280000   364560.00000

   Energies (kJ/mol)
        G96Bond       G96Angle    Proper Dih.  Improper Dih.          LJ-14
    2.34409e+03    3.80178e+03    2.82911e+03    1.09154e+03   -2.86763e+02
     Coulomb-14        LJ (SR)  Disper. corr.   Coulomb (SR)   Coul. recip.
    2.85226e+04    1.24886e+05   -7.49645e+03   -9.41559e+05    5.41396e+03
      Potential    Kinetic En.   Total Energy  Conserved En.    Temperature
   -7.80453e+05    1.36934e+05   -6.43519e+05    1.28028e+07    2.98201e+02
 Pres. DC (bar) Pressure (bar)   Constr. rmsd
   -2.22758e+02    3.02064e+02    0.00000e+00

           Step           Time
      182285000   364570.00000

   Energies (kJ/mol)
        G96Bond       G96Angle    Proper Dih.  Improper Dih.          LJ-14
    2.42938e+03    3.79797e+03    2.73148e+03    1.07741e+03   -3.16593e+02
     Coulomb-14        LJ (SR)  Disper. corr.   Coulomb (SR)   Coul. recip.
    2.83187e+04    1.24350e+05   -7.50996e+03   -9.42554e+05    5.13339e+03
      Potential    Kinetic En.   Total Energy  Conserved En.    Temperature
   -7.82542e+05    1.37079e+05   -6.45463e+05    1.28033e+07    2.98517e+02
 Pres. DC (bar) Pressure (bar)   Constr. rmsd
   -2.23561e+02    8.79669e+01    0.00000e+00

           Step           Time
      182290000   364580.00000

   Energies (kJ/mol)
        G96Bond       G96Angle    Proper Dih.  Improper Dih.          LJ-14
    2.27541e+03    3.81200e+03    2.83824e+03    1.10923e+03   -3.48270e+02
     Coulomb-14        LJ (SR)  Disper. corr.   Coulomb (SR)   Coul. recip.
    2.83861e+04    1.22411e+05   -7.47331e+03   -9.38628e+05    5.14639e+03
      Potential    Kinetic En.   Total Energy  Conserved En.    Temperature
   -7.80471e+05    1.37857e+05   -6.42614e+05    1.28036e+07    3.00212e+02
 Pres. DC (bar) Pressure (bar)   Constr. rmsd
   -2.21387e+02   -7.89414e+01    0.00000e+00

           Step           Time
      182295000   364590.00000

   Energies (kJ/mol)
        G96Bond       G96Angle    Proper Dih.  Improper Dih.          LJ-14
    2.42935e+03    3.67122e+03    2.88442e+03    1.09402e+03   -3.62084e+02
     Coulomb-14        LJ (SR)  Disper. corr.   Coulomb (SR)   Coul. recip.
    2.84681e+04    1.24408e+05   -7.45062e+03   -9.40548e+05    5.17140e+03
      Potential    Kinetic En.   Total Energy  Conserved En.    Temperature
   -7.80234e+05    1.38373e+05   -6.41861e+05    1.28038e+07    3.01335e+02
 Pres. DC (bar) Pressure (bar)   Constr. rmsd
   -2.20047e+02    1.42264e+00    0.00000e+00

           Step           Time
      182300000   364600.00000

   Energies (kJ/mol)
        G96Bond       G96Angle    Proper Dih.  Improper Dih.          LJ-14
    2.44813e+03    3.50702e+03    2.70916e+03    1.10495e+03   -3.13225e+02
     Coulomb-14        LJ (SR)  Disper. corr.   Coulomb (SR)   Coul. recip.
    2.84444e+04    1.22912e+05   -7.41331e+03   -9.40693e+05    5.41788e+03
      Potential    Kinetic En.   Total Energy  Conserved En.    Temperature
   -7.81876e+05    1.37493e+05   -6.44383e+05    1.28043e+07    2.99418e+02
 Pres. DC (bar) Pressure (bar)   Constr. rmsd
   -2.17851e+02   -2.48078e+02    0.00000e+00

           Step           Time
      182305000   364610.00000

   Energies (kJ/mol)
        G96Bond       G96Angle    Proper Dih.  Improper Dih.          LJ-14
    2.30265e+03    3.85814e+03    2.76875e+03    1.11060e+03   -2.43023e+02
     Coulomb-14        LJ (SR)  Disper. corr.   Coulomb (SR)   Coul. recip.
    2.84784e+04    1.24368e+05   -7.42161e+03   -9.39969e+05    5.23446e+03
      Potential    Kinetic En.   Total Energy  Conserved En.    Temperature
   -7.79513e+05    1.38001e+05   -6.41512e+05    1.28044e+07    3.00526e+02
 Pres. DC (bar) Pressure (bar)   Constr. rmsd
   -2.18339e+02    6.34184e+01    0.00000e+00

           Step           Time
      182310000   364620.00000

   Energies (kJ/mol)
        G96Bond       G96Angle    Proper Dih.  Improper Dih.          LJ-14
    2.29851e+03    3.54355e+03    2.73847e+03    1.04970e+03   -3.44112e+02
     Coulomb-14        LJ (SR)  Disper. corr.   Coulomb (SR)   Coul. recip.
    2.85796e+04    1.21802e+05   -7.41495e+03   -9.38098e+05    5.36503e+03
      Potential    Kinetic En.   Total Energy  Conserved En.    Temperature
   -7.80480e+05    1.36954e+05   -6.43526e+05    1.28048e+07    2.98245e+02
 Pres. DC (bar) Pressure (bar)   Constr. rmsd
   -2.17947e+02   -2.97273e+02    0.00000e+00

           Step           Time
      182315000   364630.00000

   Energies (kJ/mol)
        G96Bond       G96Angle    Proper Dih.  Improper Dih.          LJ-14
    2.50115e+03    3.66836e+03    2.81535e+03    1.02419e+03   -3.96233e+02
     Coulomb-14        LJ (SR)  Disper. corr.   Coulomb (SR)   Coul. recip.
    2.84499e+04    1.24496e+05   -7.45247e+03   -9.40938e+05    5.22376e+03
      Potential    Kinetic En.   Total Energy  Conserved En.    Temperature
   -7.80608e+05    1.38030e+05   -6.42579e+05    1.28054e+07    3.00587e+02
 Pres. DC (bar) Pressure (bar)   Constr. rmsd
   -2.20155e+02   -1.44313e+01    0.00000e+00

           Step           Time
      182320000   364640.00000

   Energies (kJ/mol)
        G96Bond       G96Angle    Proper Dih.  Improper Dih.          LJ-14
    2.37443e+03    3.72527e+03    2.72382e+03    1.14217e+03   -4.38698e+02
     Coulomb-14        LJ (SR)  Disper. corr.   Coulomb (SR)   Coul. recip.
    2.82539e+04    1.21895e+05   -7.35952e+03   -9.37693e+05    5.28735e+03
      Potential    Kinetic En.   Total Energy  Conserved En.    Temperature
   -7.80089e+05    1.35859e+05   -6.44230e+05    1.28059e+07    2.95861e+02
 Pres. DC (bar) Pressure (bar)   Constr. rmsd
   -2.14705e+02   -5.19708e+02    0.00000e+00

           Step           Time
      182325000   364650.00000

   Energies (kJ/mol)
        G96Bond       G96Angle    Proper Dih.  Improper Dih.          LJ-14
    2.39232e+03    3.77888e+03    2.76285e+03    1.12456e+03   -3.28447e+02
     Coulomb-14        LJ (SR)  Disper. corr.   Coulomb (SR)   Coul. recip.
    2.83828e+04    1.22655e+05   -7.43879e+03   -9.38082e+05    5.21762e+03
      Potential    Kinetic En.   Total Energy  Conserved En.    Temperature
   -7.79534e+05    1.38166e+05   -6.41369e+05    1.28063e+07    3.00884e+02
 Pres. DC (bar) Pressure (bar)   Constr. rmsd
   -2.19349e+02   -8.80922e+01    0.00000e+00

           Step           Time
      182330000   364660.00000

   Energies (kJ/mol)
        G96Bond       G96Angle    Proper Dih.  Improper Dih.          LJ-14
    2.39372e+03    3.76949e+03    2.67688e+03    1.22670e+03   -3.61321e+02
     Coulomb-14        LJ (SR)  Disper. corr.   Coulomb (SR)   Coul. recip.
    2.84034e+04    1.23168e+05   -7.43629e+03   -9.38646e+05    5.24561e+03
      Potential    Kinetic En.   Total Energy  Conserved En.    Temperature
   -7.79560e+05    1.37703e+05   -6.41856e+05    1.28065e+07    2.99877e+02
 Pres. DC (bar) Pressure (bar)   Constr. rmsd
   -2.19202e+02   -4.94403e+01    0.00000e+00

           Step           Time
      182335000   364670.00000

   Energies (kJ/mol)
        G96Bond       G96Angle    Proper Dih.  Improper Dih.          LJ-14
    2.29765e+03    3.56837e+03    2.78036e+03    1.05458e+03   -3.24199e+02
     Coulomb-14        LJ (SR)  Disper. corr.   Coulomb (SR)   Coul. recip.
    2.84199e+04    1.24232e+05   -7.45595e+03   -9.40628e+05    5.31626e+03
      Potential    Kinetic En.   Total Energy  Conserved En.    Temperature
   -7.80739e+05    1.37290e+05   -6.43448e+05    1.28067e+07    2.98978e+02
 Pres. DC (bar) Pressure (bar)   Constr. rmsd
   -2.20361e+02    2.87140e+01    0.00000e+00

           Step           Time
      182340000   364680.00000

   Energies (kJ/mol)
        G96Bond       G96Angle    Proper Dih.  Improper Dih.          LJ-14
    2.55884e+03    3.65497e+03    2.90404e+03    1.00388e+03   -3.13119e+02
     Coulomb-14        LJ (SR)  Disper. corr.   Coulomb (SR)   Coul. recip.
    2.83710e+04    1.23116e+05   -7.45142e+03   -9.38790e+05    5.22530e+03
      Potential    Kinetic En.   Total Energy  Conserved En.    Temperature
   -7.79720e+05    1.37536e+05   -6.42183e+05    1.28072e+07    2.99514e+02
 Pres. DC (bar) Pressure (bar)   Constr. rmsd
   -2.20094e+02   -1.40746e+02    0.00000e+00

           Step           Time
      182345000   364690.00000

   Energies (kJ/mol)
        G96Bond       G96Angle    Proper Dih.  Improper Dih.          LJ-14
    2.14241e+03    3.66575e+03    2.83422e+03    1.09783e+03   -1.93076e+02
     Coulomb-14        LJ (SR)  Disper. corr.   Coulomb (SR)   Coul. recip.
    2.85047e+04    1.23729e+05   -7.44620e+03   -9.40618e+05    5.23608e+03
      Potential    Kinetic En.   Total Energy  Conserved En.    Temperature
   -7.81048e+05    1.37277e+05   -6.43770e+05    1.28073e+07    2.98949e+02
 Pres. DC (bar) Pressure (bar)   Constr. rmsd
   -2.19786e+02    1.87305e+00    0.00000e+00

           Step           Time
      182350000   364700.00000

   Energies (kJ/mol)
        G96Bond       G96Angle    Proper Dih.  Improper Dih.          LJ-14
    2.48868e+03    3.82876e+03    2.79603e+03    1.14771e+03   -3.11383e+02
     Coulomb-14        LJ (SR)  Disper. corr.   Coulomb (SR)   Coul. recip.
    2.82179e+04    1.22368e+05   -7.43080e+03   -9.37432e+05    5.21040e+03
      Potential    Kinetic En.   Total Energy  Conserved En.    Temperature
   -7.79116e+05    1.36856e+05   -6.42260e+05    1.28075e+07    2.98032e+02
 Pres. DC (bar) Pressure (bar)   Constr. rmsd
   -2.18879e+02   -2.04218e+02    0.00000e+00

           Step           Time
      182355000   364710.00000

   Energies (kJ/mol)
        G96Bond       G96Angle    Proper Dih.  Improper Dih.          LJ-14
    2.34802e+03    3.59638e+03    2.80800e+03    1.11782e+03   -3.42511e+02
     Coulomb-14        LJ (SR)  Disper. corr.   Coulomb (SR)   Coul. recip.
    2.82709e+04    1.25401e+05   -7.50512e+03   -9.42765e+05    5.18525e+03
      Potential    Kinetic En.   Total Energy  Conserved En.    Temperature
   -7.81886e+05    1.37806e+05   -6.44080e+05    1.28080e+07    3.00101e+02
 Pres. DC (bar) Pressure (bar)   Constr. rmsd
   -2.23273e+02    2.17054e+02    0.00000e+00

           Step           Time
      182360000   364720.00000

   Energies (kJ/mol)
        G96Bond       G96Angle    Proper Dih.  Improper Dih.          LJ-14
    2.25194e+03    3.63123e+03    2.86363e+03    1.20257e+03   -3.18499e+02
     Coulomb-14        LJ (SR)  Disper. corr.   Coulomb (SR)   Coul. recip.
    2.83214e+04    1.24919e+05   -7.47624e+03   -9.43427e+05    5.25106e+03
      Potential    Kinetic En.   Total Energy  Conserved En.    Temperature
   -7.82782e+05    1.36652e+05   -6.46129e+05    1.28084e+07    2.97588e+02
 Pres. DC (bar) Pressure (bar)   Constr. rmsd
   -2.21560e+02    1.18685e+02    0.00000e+00

           Step           Time
      182365000   364730.00000

   Energies (kJ/mol)
        G96Bond       G96Angle    Proper Dih.  Improper Dih.          LJ-14
    2.43071e+03    3.76049e+03    2.85773e+03    1.11489e+03   -3.73468e+02
     Coulomb-14        LJ (SR)  Disper. corr.   Coulomb (SR)   Coul. recip.
    2.83203e+04    1.22904e+05   -7.43276e+03   -9.39049e+05    5.24113e+03
      Potential    Kinetic En.   Total Energy  Conserved En.    Temperature
   -7.80226e+05    1.38420e+05   -6.41806e+05    1.28086e+07    3.01438e+02
 Pres. DC (bar) Pressure (bar)   Constr. rmsd
   -2.18994e+02   -2.12141e+02    0.00000e+00

           Step           Time
      182370000   364740.00000

   Energies (kJ/mol)
        G96Bond       G96Angle    Proper Dih.  Improper Dih.          LJ-14
    2.38166e+03    3.75078e+03    2.71044e+03    1.03526e+03   -2.94900e+02
     Coulomb-14        LJ (SR)  Disper. corr.   Coulomb (SR)   Coul. recip.
    2.83189e+04    1.24585e+05   -7.48882e+03   -9.40799e+05    5.18002e+03
      Potential    Kinetic En.   Total Energy  Conserved En.    Temperature
   -7.80620e+05    1.37482e+05   -6.43138e+05    1.28090e+07    2.99395e+02
 Pres. DC (bar) Pressure (bar)   Constr. rmsd
   -2.22306e+02    7.88489e+01    0.00000e+00

           Step           Time
      182375000   364750.00000

   Energies (kJ/mol)
        G96Bond       G96Angle    Proper Dih.  Improper Dih.          LJ-14
    2.17915e+03    3.77928e+03    2.86232e+03    1.11351e+03   -3.70203e+02
     Coulomb-14        LJ (SR)  Disper. corr.   Coulomb (SR)   Coul. recip.
    2.83065e+04    1.23361e+05   -7.44339e+03   -9.39946e+05    5.24685e+03
      Potential    Kinetic En.   Total Energy  Conserved En.    Temperature
   -7.80911e+05    1.36829e+05   -6.44082e+05    1.28096e+07    2.97973e+02
 Pres. DC (bar) Pressure (bar)   Constr. rmsd
   -2.19620e+02   -1.63570e+02    0.00000e+00

           Step           Time
      182380000   364760.00000

   Energies (kJ/mol)
        G96Bond       G96Angle    Proper Dih.  Improper Dih.          LJ-14
    2.41477e+03    3.72114e+03    2.73302e+03    1.08666e+03   -3.37122e+02
     Coulomb-14        LJ (SR)  Disper. corr.   Coulomb (SR)   Coul. recip.
    2.82944e+04    1.23876e+05   -7.47295e+03   -9.40633e+05    5.10512e+03
      Potential    Kinetic En.   Total Energy  Conserved En.    Temperature
   -7.81211e+05    1.36163e+05   -6.45048e+05    1.28099e+07    2.96523e+02
 Pres. DC (bar) Pressure (bar)   Constr. rmsd
   -2.21366e+02   -1.12310e+02    0.00000e+00

           Step           Time
      182385000   364770.00000

   Energies (kJ/mol)
        G96Bond       G96Angle    Proper Dih.  Improper Dih.          LJ-14
    2.39078e+03    3.87348e+03    2.84614e+03    1.12967e+03   -3.50001e+02
     Coulomb-14        LJ (SR)  Disper. corr.   Coulomb (SR)   Coul. recip.
    2.84032e+04    1.22351e+05   -7.45992e+03   -9.37454e+05    5.28814e+03
      Potential    Kinetic En.   Total Energy  Conserved En.    Temperature
   -7.78982e+05    1.38476e+05   -6.40506e+05    1.28100e+07    3.01560e+02
 Pres. DC (bar) Pressure (bar)   Constr. rmsd
   -2.20596e+02   -1.11331e+02    0.00000e+00

           Step           Time
      182390000   364780.00000

   Energies (kJ/mol)
        G96Bond       G96Angle    Proper Dih.  Improper Dih.          LJ-14
    2.38034e+03    3.71540e+03    2.77780e+03    1.08072e+03   -2.56599e+02
     Coulomb-14        LJ (SR)  Disper. corr.   Coulomb (SR)   Coul. recip.
    2.85191e+04    1.22018e+05   -7.47352e+03   -9.38550e+05    5.18683e+03
      Potential    Kinetic En.   Total Energy  Conserved En.    Temperature
   -7.80602e+05    1.36849e+05   -6.43753e+05    1.28103e+07    2.98016e+02
 Pres. DC (bar) Pressure (bar)   Constr. rmsd
   -2.21400e+02   -1.92447e+02    0.00000e+00

           Step           Time
      182395000   364790.00000

   Energies (kJ/mol)
        G96Bond       G96Angle    Proper Dih.  Improper Dih.          LJ-14
    2.24302e+03    3.62730e+03    2.81327e+03    1.11027e+03   -3.93840e+02
     Coulomb-14        LJ (SR)  Disper. corr.   Coulomb (SR)   Coul. recip.
    2.84641e+04    1.24333e+05   -7.49134e+03   -9.42577e+05    5.23060e+03
      Potential    Kinetic En.   Total Energy  Conserved En.    Temperature
   -7.82640e+05    1.37720e+05   -6.44920e+05    1.28109e+07    2.99913e+02
 Pres. DC (bar) Pressure (bar)   Constr. rmsd
   -2.22455e+02    5.73044e+01    0.00000e+00

           Step           Time
      182400000   364800.00000

   Energies (kJ/mol)
        G96Bond       G96Angle    Proper Dih.  Improper Dih.          LJ-14
    2.29236e+03    3.92130e+03    2.82427e+03    1.03382e+03   -3.74962e+02
     Coulomb-14        LJ (SR)  Disper. corr.   Coulomb (SR)   Coul. recip.
    2.82525e+04    1.24417e+05   -7.52909e+03   -9.41287e+05    5.17186e+03
      Potential    Kinetic En.   Total Energy  Conserved En.    Temperature
   -7.81277e+05    1.38135e+05   -6.43142e+05    1.28115e+07    3.00818e+02
 Pres. DC (bar) Pressure (bar)   Constr. rmsd
   -2.24700e+02    2.52618e+02    0.00000e+00

           Step           Time
      182405000   364810.00000

   Energies (kJ/mol)
        G96Bond       G96Angle    Proper Dih.  Improper Dih.          LJ-14
    2.53371e+03    3.95521e+03    2.80544e+03    1.12080e+03   -2.97465e+02
     Coulomb-14        LJ (SR)  Disper. corr.   Coulomb (SR)   Coul. recip.
    2.83320e+04    1.24524e+05   -7.46736e+03   -9.41095e+05    5.23535e+03
      Potential    Kinetic En.   Total Energy  Conserved En.    Temperature
   -7.80353e+05    1.37365e+05   -6.42988e+05    1.28120e+07    2.99141e+02
 Pres. DC (bar) Pressure (bar)   Constr. rmsd
   -2.21035e+02    3.96238e+01    0.00000e+00

           Step           Time
      182410000   364820.00000

   Energies (kJ/mol)
        G96Bond       G96Angle    Proper Dih.  Improper Dih.          LJ-14
    2.44578e+03    3.83796e+03    2.75091e+03    1.11401e+03   -3.04282e+02
     Coulomb-14        LJ (SR)  Disper. corr.   Coulomb (SR)   Coul. recip.
    2.83072e+04    1.25435e+05   -7.50848e+03   -9.41214e+05    5.20632e+03
      Potential    Kinetic En.   Total Energy  Conserved En.    Temperature
   -7.79930e+05    1.38455e+05   -6.41475e+05    1.28122e+07    3.01513e+02
 Pres. DC (bar) Pressure (bar)   Constr. rmsd
   -2.23473e+02    2.75910e+02    0.00000e+00

           Step           Time
      182415000   364830.00000

   Energies (kJ/mol)
        G96Bond       G96Angle    Proper Dih.  Improper Dih.          LJ-14
    2.36624e+03    3.84550e+03    2.76547e+03    1.09011e+03   -3.33920e+02
     Coulomb-14        LJ (SR)  Disper. corr.   Coulomb (SR)   Coul. recip.
    2.85205e+04    1.22862e+05   -7.46654e+03   -9.39054e+05    5.18788e+03
      Potential    Kinetic En.   Total Energy  Conserved En.    Temperature
   -7.80216e+05    1.37174e+05   -6.43042e+05    1.28125e+07    2.98724e+02
 Pres. DC (bar) Pressure (bar)   Constr. rmsd
   -2.20987e+02   -4.26732e+01    0.00000e+00

           Step           Time
      182420000   364840.00000

   Energies (kJ/mol)
        G96Bond       G96Angle    Proper Dih.  Improper Dih.          LJ-14
    2.44949e+03    3.61037e+03    2.86963e+03    1.07012e+03   -3.65981e+02
     Coulomb-14        LJ (SR)  Disper. corr.   Coulomb (SR)   Coul. recip.
    2.84876e+04    1.24579e+05   -7.48705e+03   -9.41286e+05    5.31168e+03
      Potential    Kinetic En.   Total Energy  Conserved En.    Temperature
   -7.80761e+05    1.37372e+05   -6.43389e+05    1.28130e+07    2.99156e+02
 Pres. DC (bar) Pressure (bar)   Constr. rmsd
   -2.22201e+02    1.04437e+02    0.00000e+00

           Step           Time
      182425000   364850.00000

   Energies (kJ/mol)
        G96Bond       G96Angle    Proper Dih.  Improper Dih.          LJ-14
    2.39603e+03    3.89537e+03    2.91913e+03    1.07608e+03   -3.36229e+02
     Coulomb-14        LJ (SR)  Disper. corr.   Coulomb (SR)   Coul. recip.
    2.81555e+04    1.23361e+05   -7.42979e+03   -9.38276e+05    5.26930e+03
      Potential    Kinetic En.   Total Energy  Conserved En.    Temperature
   -7.78969e+05    1.39118e+05   -6.39852e+05    1.28132e+07    3.02957e+02
 Pres. DC (bar) Pressure (bar)   Constr. rmsd
   -2.18819e+02   -5.75748e+01    0.00000e+00

           Step           Time
      182430000   364860.00000

   Energies (kJ/mol)
        G96Bond       G96Angle    Proper Dih.  Improper Dih.          LJ-14
    2.29928e+03    3.87733e+03    2.71966e+03    1.08638e+03   -3.32858e+02
     Coulomb-14        LJ (SR)  Disper. corr.   Coulomb (SR)   Coul. recip.
    2.82966e+04    1.24981e+05   -7.50573e+03   -9.42031e+05    5.36572e+03
      Potential    Kinetic En.   Total Energy  Conserved En.    Temperature
   -7.81244e+05    1.36702e+05   -6.44542e+05    1.28137e+07    2.97696e+02
 Pres. DC (bar) Pressure (bar)   Constr. rmsd
   -2.23310e+02    2.08804e+02    0.00000e+00

           Step           Time
      182435000   364870.00000

   Energies (kJ/mol)
        G96Bond       G96Angle    Proper Dih.  Improper Dih.          LJ-14
    2.31254e+03    3.56661e+03    2.83887e+03    1.04710e+03   -4.07129e+02
     Coulomb-14        LJ (SR)  Disper. corr.   Coulomb (SR)   Coul. recip.
    2.83290e+04    1.23730e+05   -7.44502e+03   -9.39799e+05    5.21497e+03
      Potential    Kinetic En.   Total Energy  Conserved En.    Temperature
   -7.80612e+05    1.36549e+05   -6.44063e+05    1.28140e+07    2.97364e+02
 Pres. DC (bar) Pressure (bar)   Constr. rmsd
   -2.19716e+02   -8.46565e+01    0.00000e+00

           Step           Time
      182440000   364880.00000

   Energies (kJ/mol)
        G96Bond       G96Angle    Proper Dih.  Improper Dih.          LJ-14
    2.25720e+03    3.54535e+03    2.84936e+03    1.05242e+03   -3.11100e+02
     Coulomb-14        LJ (SR)  Disper. corr.   Coulomb (SR)   Coul. recip.
    2.83596e+04    1.23358e+05   -7.46055e+03   -9.39415e+05    5.29274e+03
      Potential    Kinetic En.   Total Energy  Conserved En.    Temperature
   -7.80472e+05    1.38514e+05   -6.41958e+05    1.28142e+07    3.01643e+02
 Pres. DC (bar) Pressure (bar)   Constr. rmsd
   -2.20632e+02    4.77404e+01    0.00000e+00

           Step           Time
      182445000   364890.00000

   Energies (kJ/mol)
        G96Bond       G96Angle    Proper Dih.  Improper Dih.          LJ-14
    2.43513e+03    3.72699e+03    2.72427e+03    1.08709e+03   -3.66660e+02
     Coulomb-14        LJ (SR)  Disper. corr.   Coulomb (SR)   Coul. recip.
    2.84501e+04    1.24773e+05   -7.47841e+03   -9.40914e+05    5.16081e+03
      Potential    Kinetic En.   Total Energy  Conserved En.    Temperature
   -7.80402e+05    1.38032e+05   -6.42370e+05    1.28144e+07    3.00592e+02
 Pres. DC (bar) Pressure (bar)   Constr. rmsd
   -2.21689e+02    1.51492e+02    0.00000e+00

           Step           Time
      182450000   364900.00000

   Energies (kJ/mol)
        G96Bond       G96Angle    Proper Dih.  Improper Dih.          LJ-14
    2.42209e+03    3.78630e+03    2.66408e+03    1.07511e+03   -2.89418e+02
     Coulomb-14        LJ (SR)  Disper. corr.   Coulomb (SR)   Coul. recip.
    2.82167e+04    1.23988e+05   -7.44782e+03   -9.40771e+05    5.17604e+03
      Potential    Kinetic En.   Total Energy  Conserved En.    Temperature
   -7.81180e+05    1.37840e+05   -6.43340e+05    1.28148e+07    3.00174e+02
 Pres. DC (bar) Pressure (bar)   Constr. rmsd
   -2.19881e+02    2.65121e+01    0.00000e+00

           Step           Time
      182455000   364910.00000

   Energies (kJ/mol)
        G96Bond       G96Angle    Proper Dih.  Improper Dih.          LJ-14
    2.33053e+03    3.55667e+03    2.86589e+03    1.03018e+03   -2.48313e+02
     Coulomb-14        LJ (SR)  Disper. corr.   Coulomb (SR)   Coul. recip.
    2.82306e+04    1.23263e+05   -7.43804e+03   -9.39191e+05    5.33250e+03
      Potential    Kinetic En.   Total Energy  Conserved En.    Temperature
   -7.80268e+05    1.37738e+05   -6.42529e+05    1.28152e+07    2.99953e+02
 Pres. DC (bar) Pressure (bar)   Constr. rmsd
   -2.19305e+02   -1.52613e+02    0.00000e+00

           Step           Time
      182460000   364920.00000

   Energies (kJ/mol)
        G96Bond       G96Angle    Proper Dih.  Improper Dih.          LJ-14
    2.50849e+03    3.87125e+03    2.81353e+03    1.17068e+03   -2.78445e+02
     Coulomb-14        LJ (SR)  Disper. corr.   Coulomb (SR)   Coul. recip.
    2.82190e+04    1.23148e+05   -7.48949e+03   -9.39967e+05    5.17795e+03
      Potential    Kinetic En.   Total Energy  Conserved En.    Temperature
   -7.80826e+05    1.37942e+05   -6.42884e+05    1.28155e+07    3.00397e+02
 Pres. DC (bar) Pressure (bar)   Constr. rmsd
   -2.22346e+02   -2.60268e+01    0.00000e+00

           Step           Time
      182465000   364930.00000

   Energies (kJ/mol)
        G96Bond       G96Angle    Proper Dih.  Improper Dih.          LJ-14
    2.39346e+03    3.63195e+03    2.73401e+03    1.22663e+03   -2.82475e+02
     Coulomb-14        LJ (SR)  Disper. corr.   Coulomb (SR)   Coul. recip.
    2.82038e+04    1.24124e+05   -7.47731e+03   -9.41306e+05    5.15815e+03
      Potential    Kinetic En.   Total Energy  Conserved En.    Temperature
   -7.81594e+05    1.37569e+05   -6.44025e+05    1.28156e+07    2.99584e+02
 Pres. DC (bar) Pressure (bar)   Constr. rmsd
   -2.21624e+02    9.88092e+00    0.00000e+00

           Step           Time
      182470000   364940.00000

   Energies (kJ/mol)
        G96Bond       G96Angle    Proper Dih.  Improper Dih.          LJ-14
    2.30273e+03    3.78256e+03    2.63208e+03    1.01666e+03   -2.98926e+02
     Coulomb-14        LJ (SR)  Disper. corr.   Coulomb (SR)   Coul. recip.
    2.83691e+04    1.25676e+05   -7.51290e+03   -9.43326e+05    5.20513e+03
      Potential    Kinetic En.   Total Energy  Conserved En.    Temperature
   -7.82153e+05    1.37991e+05   -6.44162e+05    1.28159e+07    3.00503e+02
 Pres. DC (bar) Pressure (bar)   Constr. rmsd
   -2.23736e+02    2.36858e+02    0.00000e+00

           Step           Time
      182475000   364950.00000

   Energies (kJ/mol)
        G96Bond       G96Angle    Proper Dih.  Improper Dih.          LJ-14
    2.47003e+03    3.70208e+03    2.82848e+03    1.10076e+03   -3.33405e+02
     Coulomb-14        LJ (SR)  Disper. corr.   Coulomb (SR)   Coul. recip.
    2.84287e+04    1.24266e+05   -7.46723e+03   -9.40645e+05    5.21700e+03
      Potential    Kinetic En.   Total Energy  Conserved En.    Temperature
   -7.80433e+05    1.38201e+05   -6.42232e+05    1.28161e+07    3.00961e+02
 Pres. DC (bar) Pressure (bar)   Constr. rmsd
   -2.21028e+02    3.16754e+01    0.00000e+00

           Step           Time
      182480000   364960.00000

   Energies (kJ/mol)
        G96Bond       G96Angle    Proper Dih.  Improper Dih.          LJ-14
    2.45383e+03    3.65091e+03    2.82248e+03    1.12051e+03   -2.89264e+02
     Coulomb-14        LJ (SR)  Disper. corr.   Coulomb (SR)   Coul. recip.
    2.83696e+04    1.22312e+05   -7.45951e+03   -9.37957e+05    5.22045e+03
      Potential    Kinetic En.   Total Energy  Conserved En.    Temperature
   -7.79756e+05    1.37452e+05   -6.42304e+05    1.28166e+07    2.99330e+02
 Pres. DC (bar) Pressure (bar)   Constr. rmsd
   -2.20571e+02   -1.54306e+02    0.00000e+00

           Step           Time
      182485000   364970.00000

   Energies (kJ/mol)
        G96Bond       G96Angle    Proper Dih.  Improper Dih.          LJ-14
    2.26046e+03    3.67371e+03    2.73549e+03    1.18745e+03   -3.08445e+02
     Coulomb-14        LJ (SR)  Disper. corr.   Coulomb (SR)   Coul. recip.
    2.84934e+04    1.22034e+05   -7.44016e+03   -9.38875e+05    5.19824e+03
      Potential    Kinetic En.   Total Energy  Conserved En.    Temperature
   -7.81041e+05    1.37389e+05   -6.43652e+05    1.28167e+07    2.99192e+02
 Pres. DC (bar) Pressure (bar)   Constr. rmsd
   -2.19430e+02   -2.93194e+02    0.00000e+00

           Step           Time
      182490000   364980.00000

   Energies (kJ/mol)
        G96Bond       G96Angle    Proper Dih.  Improper Dih.          LJ-14
    2.35846e+03    3.66441e+03    2.72653e+03    1.07539e+03   -2.59756e+02
     Coulomb-14        LJ (SR)  Disper. corr.   Coulomb (SR)   Coul. recip.
    2.84121e+04    1.24468e+05   -7.47690e+03   -9.40257e+05    5.24849e+03
      Potential    Kinetic En.   Total Energy  Conserved En.    Temperature
   -7.80040e+05    1.38523e+05   -6.41518e+05    1.28170e+07    3.01661e+02
 Pres. DC (bar) Pressure (bar)   Constr. rmsd
   -2.21600e+02    1.49094e+02    0.00000e+00

           Step           Time
      182495000   364990.00000

   Energies (kJ/mol)
        G96Bond       G96Angle    Proper Dih.  Improper Dih.          LJ-14
    2.34948e+03    3.74505e+03    2.76750e+03    1.12703e+03   -3.16509e+02
     Coulomb-14        LJ (SR)  Disper. corr.   Coulomb (SR)   Coul. recip.
    2.83996e+04    1.24618e+05   -7.46874e+03   -9.40781e+05    5.17819e+03
      Potential    Kinetic En.   Total Energy  Conserved En.    Temperature
   -7.80382e+05    1.39501e+05   -6.40881e+05    1.28175e+07    3.03792e+02
 Pres. DC (bar) Pressure (bar)   Constr. rmsd
   -2.21117e+02    1.76554e+02    0.00000e+00

           Step           Time
      182500000   365000.00000

   Energies (kJ/mol)
        G96Bond       G96Angle    Proper Dih.  Improper Dih.          LJ-14
    2.35848e+03    3.72889e+03    2.70598e+03    1.26115e+03   -2.73802e+02
     Coulomb-14        LJ (SR)  Disper. corr.   Coulomb (SR)   Coul. recip.
    2.84763e+04    1.24809e+05   -7.51105e+03   -9.41530e+05    5.15401e+03
      Potential    Kinetic En.   Total Energy  Conserved En.    Temperature
   -7.80820e+05    1.37959e+05   -6.42861e+05    1.28179e+07    3.00434e+02
 Pres. DC (bar) Pressure (bar)   Constr. rmsd
   -2.23626e+02    1.38899e+02    0.00000e+00

           Step           Time
      182505000   365010.00000

   Energies (kJ/mol)
        G96Bond       G96Angle    Proper Dih.  Improper Dih.          LJ-14
    2.31307e+03    3.82353e+03    2.60278e+03    1.11356e+03   -3.04041e+02
     Coulomb-14        LJ (SR)  Disper. corr.   Coulomb (SR)   Coul. recip.
    2.82969e+04    1.23527e+05   -7.50400e+03   -9.41338e+05    5.18386e+03
      Potential    Kinetic En.   Total Energy  Conserved En.    Temperature
   -7.82285e+05    1.38637e+05   -6.43648e+05    1.28184e+07    3.01910e+02
 Pres. DC (bar) Pressure (bar)   Constr. rmsd
   -2.23207e+02   -2.79244e+00    0.00000e+00

           Step           Time
      182510000   365020.00000

   Energies (kJ/mol)
        G96Bond       G96Angle    Proper Dih.  Improper Dih.          LJ-14
    2.19109e+03    3.60693e+03    2.61549e+03    1.07905e+03   -3.45432e+02
     Coulomb-14        LJ (SR)  Disper. corr.   Coulomb (SR)   Coul. recip.
    2.85095e+04    1.24796e+05   -7.45667e+03   -9.41125e+05    5.15670e+03
      Potential    Kinetic En.   Total Energy  Conserved En.    Temperature
   -7.80972e+05    1.35886e+05   -6.45086e+05    1.28186e+07    2.95919e+02
 Pres. DC (bar) Pressure (bar)   Constr. rmsd
   -2.20403e+02   -4.91824e+01    0.00000e+00

           Step           Time
      182515000   365030.00000

   Energies (kJ/mol)
        G96Bond       G96Angle    Proper Dih.  Improper Dih.          LJ-14
    2.49051e+03    3.85095e+03    2.72851e+03    1.10999e+03   -2.78227e+02
     Coulomb-14        LJ (SR)  Disper. corr.   Coulomb (SR)   Coul. recip.
    2.83342e+04    1.24697e+05   -7.41635e+03   -9.39163e+05    5.30688e+03
      Potential    Kinetic En.   Total Energy  Conserved En.    Temperature
   -7.78340e+05    1.38367e+05   -6.39973e+05    1.28192e+07    3.01323e+02
 Pres. DC (bar) Pressure (bar)   Constr. rmsd
   -2.18029e+02    6.76964e+01    0.00000e+00

           Step           Time
      182520000   365040.00000

   Energies (kJ/mol)
        G96Bond       G96Angle    Proper Dih.  Improper Dih.          LJ-14
    2.42546e+03    3.70630e+03    2.75159e+03    1.02609e+03   -3.62445e+02
     Coulomb-14        LJ (SR)  Disper. corr.   Coulomb (SR)   Coul. recip.
    2.85911e+04    1.23319e+05   -7.48507e+03   -9.39289e+05    5.24905e+03
      Potential    Kinetic En.   Total Energy  Conserved En.    Temperature
   -7.80068e+05    1.39171e+05   -6.40897e+05    1.28197e+07    3.03074e+02
 Pres. DC (bar) Pressure (bar)   Constr. rmsd
   -2.22084e+02    2.40327e+01    0.00000e+00

           Step           Time
      182525000   365050.00000

   Energies (kJ/mol)
        G96Bond       G96Angle    Proper Dih.  Improper Dih.          LJ-14
    2.28731e+03    3.68698e+03    2.79293e+03    1.11781e+03   -3.89723e+02
     Coulomb-14        LJ (SR)  Disper. corr.   Coulomb (SR)   Coul. recip.
    2.83517e+04    1.23437e+05   -7.45672e+03   -9.41054e+05    5.17493e+03
      Potential    Kinetic En.   Total Energy  Conserved En.    Temperature
   -7.82052e+05    1.37229e+05   -6.44823e+05    1.28200e+07    2.98844e+02
 Pres. DC (bar) Pressure (bar)   Constr. rmsd
   -2.20406e+02   -1.15732e+02    0.00000e+00

           Step           Time
      182530000   365060.00000

   Energies (kJ/mol)
        G96Bond       G96Angle    Proper Dih.  Improper Dih.          LJ-14
    2.20402e+03    3.65306e+03    2.83758e+03    1.05301e+03   -3.49987e+02
     Coulomb-14        LJ (SR)  Disper. corr.   Coulomb (SR)   Coul. recip.
    2.85350e+04    1.22218e+05   -7.45401e+03   -9.38597e+05    5.21701e+03
      Potential    Kinetic En.   Total Energy  Conserved En.    Temperature
   -7.80683e+05    1.36522e+05   -6.44161e+05    1.28201e+07    2.97304e+02
 Pres. DC (bar) Pressure (bar)   Constr. rmsd
   -2.20247e+02   -1.84351e+02    0.00000e+00

           Step           Time
      182535000   365070.00000

   Energies (kJ/mol)
        G96Bond       G96Angle    Proper Dih.  Improper Dih.          LJ-14
    2.36220e+03    3.79963e+03    2.81117e+03    9.94957e+02   -3.44752e+02
     Coulomb-14        LJ (SR)  Disper. corr.   Coulomb (SR)   Coul. recip.
    2.84526e+04    1.25170e+05   -7.46077e+03   -9.42167e+05    5.35065e+03
      Potential    Kinetic En.   Total Energy  Conserved En.    Temperature
   -7.81030e+05    1.38687e+05   -6.42344e+05    1.28206e+07    3.02019e+02
 Pres. DC (bar) Pressure (bar)   Constr. rmsd
   -2.20645e+02    7.96173e+01    0.00000e+00

           Step           Time
      182540000   365080.00000

   Energies (kJ/mol)
        G96Bond       G96Angle    Proper Dih.  Improper Dih.          LJ-14
    2.46846e+03    3.71212e+03    2.70707e+03    1.15897e+03   -2.51309e+02
     Coulomb-14        LJ (SR)  Disper. corr.   Coulomb (SR)   Coul. recip.
    2.84900e+04    1.26370e+05   -7.53589e+03   -9.44989e+05    5.13838e+03
      Potential    Kinetic En.   Total Energy  Conserved En.    Temperature
   -7.82731e+05    1.37664e+05   -6.45067e+05    1.28214e+07    2.99791e+02
 Pres. DC (bar) Pressure (bar)   Constr. rmsd
   -2.25106e+02    3.27981e+02    0.00000e+00

           Step           Time
      182545000   365090.00000

   Energies (kJ/mol)
        G96Bond       G96Angle    Proper Dih.  Improper Dih.          LJ-14
    2.41308e+03    3.66677e+03    2.71051e+03    1.14557e+03   -3.23584e+02
     Coulomb-14        LJ (SR)  Disper. corr.   Coulomb (SR)   Coul. recip.
    2.84290e+04    1.23424e+05   -7.46795e+03   -9.41104e+05    5.16123e+03
      Potential    Kinetic En.   Total Energy  Conserved En.    Temperature
   -7.81945e+05    1.37894e+05   -6.44051e+05    1.28216e+07    3.00292e+02
 Pres. DC (bar) Pressure (bar)   Constr. rmsd
   -2.21070e+02    2.89561e+01    0.00000e+00

           Step           Time
      182550000   365100.00000

   Energies (kJ/mol)
        G96Bond       G96Angle    Proper Dih.  Improper Dih.          LJ-14
    2.36947e+03    3.81113e+03    2.75575e+03    1.09986e+03   -2.15193e+02
     Coulomb-14        LJ (SR)  Disper. corr.   Coulomb (SR)   Coul. recip.
    2.83143e+04    1.23120e+05   -7.48768e+03   -9.39642e+05    5.22068e+03
      Potential    Kinetic En.   Total Energy  Conserved En.    Temperature
   -7.80654e+05    1.37858e+05   -6.42796e+05    1.28219e+07    3.00214e+02
 Pres. DC (bar) Pressure (bar)   Constr. rmsd
   -2.22238e+02   -1.19146e+01    0.00000e+00

           Step           Time
      182555000   365110.00000

   Energies (kJ/mol)
        G96Bond       G96Angle    Proper Dih.  Improper Dih.          LJ-14
    2.28107e+03    3.59071e+03    2.79410e+03    1.07676e+03   -3.43493e+02
     Coulomb-14        LJ (SR)  Disper. corr.   Coulomb (SR)   Coul. recip.
    2.84355e+04    1.21235e+05   -7.40760e+03   -9.36557e+05    5.35973e+03
      Potential    Kinetic En.   Total Energy  Conserved En.    Temperature
   -7.79535e+05    1.36779e+05   -6.42756e+05    1.28222e+07    2.97864e+02
 Pres. DC (bar) Pressure (bar)   Constr. rmsd
   -2.17516e+02   -3.45688e+02    0.00000e+00

           Step           Time
      182560000   365120.00000

   Energies (kJ/mol)
        G96Bond       G96Angle    Proper Dih.  Improper Dih.          LJ-14
    2.32955e+03    3.76112e+03    2.78389e+03    1.22000e+03   -2.84831e+02
     Coulomb-14        LJ (SR)  Disper. corr.   Coulomb (SR)   Coul. recip.
    2.83390e+04    1.22220e+05   -7.45926e+03   -9.38881e+05    5.19343e+03
      Potential    Kinetic En.   Total Energy  Conserved En.    Temperature
   -7.80778e+05    1.38190e+05   -6.42588e+05    1.28225e+07    3.00937e+02
 Pres. DC (bar) Pressure (bar)   Constr. rmsd
   -2.20557e+02   -2.38628e+02    0.00000e+00

           Step           Time
      182565000   365130.00000

   Energies (kJ/mol)
        G96Bond       G96Angle    Proper Dih.  Improper Dih.          LJ-14
    2.32160e+03    3.70303e+03    2.79175e+03    1.08783e+03   -3.12089e+02
     Coulomb-14        LJ (SR)  Disper. corr.   Coulomb (SR)   Coul. recip.
    2.84762e+04    1.22455e+05   -7.41114e+03   -9.38419e+05    5.13439e+03
      Potential    Kinetic En.   Total Energy  Conserved En.    Temperature
   -7.80172e+05    1.38698e+05   -6.41474e+05    1.28230e+07    3.02044e+02
 Pres. DC (bar) Pressure (bar)   Constr. rmsd
   -2.17724e+02   -2.43691e+02    0.00000e+00

           Step           Time
      182570000   365140.00000

   Energies (kJ/mol)
        G96Bond       G96Angle    Proper Dih.  Improper Dih.          LJ-14
    2.41984e+03    3.68740e+03    2.75417e+03    1.04499e+03   -2.51276e+02
     Coulomb-14        LJ (SR)  Disper. corr.   Coulomb (SR)   Coul. recip.
    2.82586e+04    1.23728e+05   -7.45073e+03   -9.39762e+05    5.25928e+03
      Potential    Kinetic En.   Total Energy  Conserved En.    Temperature
   -7.80311e+05    1.36838e+05   -6.43473e+05    1.28232e+07    2.97992e+02
 Pres. DC (bar) Pressure (bar)   Constr. rmsd
   -2.20053e+02   -3.18449e+01    0.00000e+00

           Step           Time
      182575000   365150.00000

   Energies (kJ/mol)
        G96Bond       G96Angle    Proper Dih.  Improper Dih.          LJ-14
    2.29422e+03    3.84127e+03    2.77234e+03    1.06995e+03   -2.48141e+02
     Coulomb-14        LJ (SR)  Disper. corr.   Coulomb (SR)   Coul. recip.
    2.84201e+04    1.24870e+05   -7.48253e+03   -9.43070e+05    5.24127e+03
      Potential    Kinetic En.   Total Energy  Conserved En.    Temperature
   -7.82292e+05    1.37260e+05   -6.45032e+05    1.28235e+07    2.98912e+02
 Pres. DC (bar) Pressure (bar)   Constr. rmsd
   -2.21933e+02    1.22501e+02    0.00000e+00

           Step           Time
      182580000   365160.00000

   Energies (kJ/mol)
        G96Bond       G96Angle    Proper Dih.  Improper Dih.          LJ-14
    2.44439e+03    3.73832e+03    2.72543e+03    1.14604e+03   -3.68525e+02
     Coulomb-14        LJ (SR)  Disper. corr.   Coulomb (SR)   Coul. recip.
    2.82688e+04    1.23302e+05   -7.43855e+03   -9.39062e+05    5.25687e+03
      Potential    Kinetic En.   Total Energy  Conserved En.    Temperature
   -7.79987e+05    1.38199e+05   -6.41789e+05    1.28238e+07    3.00956e+02
 Pres. DC (bar) Pressure (bar)   Constr. rmsd
   -2.19335e+02   -4.35051e+01    0.00000e+00

           Step           Time
      182585000   365170.00000

   Energies (kJ/mol)
        G96Bond       G96Angle    Proper Dih.  Improper Dih.          LJ-14
    2.30645e+03    3.73462e+03    2.72419e+03    1.10622e+03   -3.03699e+02
     Coulomb-14        LJ (SR)  Disper. corr.   Coulomb (SR)   Coul. recip.
    2.86130e+04    1.23288e+05   -7.42873e+03   -9.40250e+05    5.19064e+03
      Potential    Kinetic En.   Total Energy  Conserved En.    Temperature
   -7.81019e+05    1.38360e+05   -6.42659e+05    1.28242e+07    3.01307e+02
 Pres. DC (bar) Pressure (bar)   Constr. rmsd
   -2.18757e+02   -5.37631e+01    0.00000e+00

           Step           Time
      182590000   365180.00000

   Energies (kJ/mol)
        G96Bond       G96Angle    Proper Dih.  Improper Dih.          LJ-14
    2.33615e+03    3.64329e+03    2.72561e+03    1.05848e+03   -2.84804e+02
     Coulomb-14        LJ (SR)  Disper. corr.   Coulomb (SR)   Coul. recip.
    2.82779e+04    1.24596e+05   -7.43969e+03   -9.42489e+05    5.26284e+03
      Potential    Kinetic En.   Total Energy  Conserved En.    Temperature
   -7.82313e+05    1.36665e+05   -6.45648e+05    1.28245e+07    2.97616e+02
 Pres. DC (bar) Pressure (bar)   Constr. rmsd
   -2.19402e+02    5.16032e+00    0.00000e+00

           Step           Time
      182595000   365190.00000

   Energies (kJ/mol)
        G96Bond       G96Angle    Proper Dih.  Improper Dih.          LJ-14
    2.20817e+03    3.78397e+03    2.81087e+03    1.15712e+03   -3.50669e+02
     Coulomb-14        LJ (SR)  Disper. corr.   Coulomb (SR)   Coul. recip.
    2.81788e+04    1.21830e+05   -7.44885e+03   -9.38645e+05    5.23508e+03
      Potential    Kinetic En.   Total Energy  Conserved En.    Temperature
   -7.81240e+05    1.37622e+05   -6.43617e+05    1.28247e+07    2.99700e+02
 Pres. DC (bar) Pressure (bar)   Constr. rmsd
   -2.19942e+02   -1.73330e+02    0.00000e+00

           Step           Time
      182600000   365200.00000

   Energies (kJ/mol)
        G96Bond       G96Angle    Proper Dih.  Improper Dih.          LJ-14
    2.47537e+03    3.66699e+03    2.77678e+03    1.11219e+03   -3.20879e+02
     Coulomb-14        LJ (SR)  Disper. corr.   Coulomb (SR)   Coul. recip.
    2.84032e+04    1.23903e+05   -7.44053e+03   -9.40425e+05    5.19317e+03
      Potential    Kinetic En.   Total Energy  Conserved En.    Temperature
   -7.80655e+05    1.38436e+05   -6.42219e+05    1.28250e+07    3.01473e+02
 Pres. DC (bar) Pressure (bar)   Constr. rmsd
   -2.19452e+02   -1.20216e+02    0.00000e+00

           Step           Time
      182605000   365210.00000

   Energies (kJ/mol)
        G96Bond       G96Angle    Proper Dih.  Improper Dih.          LJ-14
    2.31494e+03    3.64579e+03    2.94165e+03    1.02888e+03   -3.18819e+02
     Coulomb-14        LJ (SR)  Disper. corr.   Coulomb (SR)   Coul. recip.
    2.84347e+04    1.23701e+05   -7.43918e+03   -9.40821e+05    5.25133e+03
      Potential    Kinetic En.   Total Energy  Conserved En.    Temperature
   -7.81260e+05    1.36230e+05   -6.45030e+05    1.28255e+07    2.96669e+02
 Pres. DC (bar) Pressure (bar)   Constr. rmsd
   -2.19372e+02   -1.19518e+02    0.00000e+00

           Step           Time
      182610000   365220.00000

   Energies (kJ/mol)
        G96Bond       G96Angle    Proper Dih.  Improper Dih.          LJ-14
    2.33234e+03    3.80034e+03    2.74845e+03    1.07997e+03   -3.13540e+02
     Coulomb-14        LJ (SR)  Disper. corr.   Coulomb (SR)   Coul. recip.
    2.84066e+04    1.23798e+05   -7.42390e+03   -9.38566e+05    5.25398e+03
      Potential    Kinetic En.   Total Energy  Conserved En.    Temperature
   -7.78884e+05    1.37663e+05   -6.41221e+05    1.28257e+07    2.99789e+02
 Pres. DC (bar) Pressure (bar)   Constr. rmsd
   -2.18473e+02    6.47335e+01    0.00000e+00

           Step           Time
      182615000   365230.00000

   Energies (kJ/mol)
        G96Bond       G96Angle    Proper Dih.  Improper Dih.          LJ-14
    2.37287e+03    3.83264e+03    2.82786e+03    1.15650e+03   -3.27275e+02
     Coulomb-14        LJ (SR)  Disper. corr.   Coulomb (SR)   Coul. recip.
    2.81895e+04    1.25181e+05   -7.49787e+03   -9.42557e+05    5.07059e+03
      Potential    Kinetic En.   Total Energy  Conserved En.    Temperature
   -7.81752e+05    1.38396e+05   -6.43355e+05    1.28260e+07    3.01386e+02
 Pres. DC (bar) Pressure (bar)   Constr. rmsd
   -2.22843e+02    1.54036e+02    0.00000e+00

           Step           Time
      182620000   365240.00000

   Energies (kJ/mol)
        G96Bond       G96Angle    Proper Dih.  Improper Dih.          LJ-14
    2.38349e+03    3.64178e+03    2.79587e+03    1.07734e+03   -2.68932e+02
     Coulomb-14        LJ (SR)  Disper. corr.   Coulomb (SR)   Coul. recip.
    2.83600e+04    1.25387e+05   -7.47697e+03   -9.42536e+05    5.23075e+03
      Potential    Kinetic En.   Total Energy  Conserved En.    Temperature
   -7.81405e+05    1.37634e+05   -6.43771e+05    1.28263e+07    2.99725e+02
 Pres. DC (bar) Pressure (bar)   Constr. rmsd
   -2.21603e+02    2.08049e+02    0.00000e+00

           Step           Time
      182625000   365250.00000

   Energies (kJ/mol)
        G96Bond       G96Angle    Proper Dih.  Improper Dih.          LJ-14
    2.49841e+03    3.59748e+03    2.68077e+03    1.12304e+03   -2.53477e+02
     Coulomb-14        LJ (SR)  Disper. corr.   Coulomb (SR)   Coul. recip.
    2.81515e+04    1.24594e+05   -7.44324e+03   -9.41026e+05    5.20133e+03
      Potential    Kinetic En.   Total Energy  Conserved En.    Temperature
   -7.80877e+05    1.38954e+05   -6.41922e+05    1.28268e+07    3.02602e+02
 Pres. DC (bar) Pressure (bar)   Constr. rmsd
   -2.19611e+02    9.13454e+00    0.00000e+00

           Step           Time
      182630000   365260.00000

   Energies (kJ/mol)
        G96Bond       G96Angle    Proper Dih.  Improper Dih.          LJ-14
    2.36978e+03    3.68327e+03    2.80929e+03    1.16862e+03   -3.18305e+02
     Coulomb-14        LJ (SR)  Disper. corr.   Coulomb (SR)   Coul. recip.
    2.85250e+04    1.25233e+05   -7.47824e+03   -9.42003e+05    5.11983e+03
      Potential    Kinetic En.   Total Energy  Conserved En.    Temperature
   -7.80891e+05    1.38041e+05   -6.42850e+05    1.28272e+07    3.00612e+02
 Pres. DC (bar) Pressure (bar)   Constr. rmsd
   -2.21679e+02    1.50350e+02    0.00000e+00

           Step           Time
      182635000   365270.00000

   Energies (kJ/mol)
        G96Bond       G96Angle    Proper Dih.  Improper Dih.          LJ-14
    2.28152e+03    3.72335e+03    2.78186e+03    1.11690e+03   -3.71568e+02
     Coulomb-14        LJ (SR)  Disper. corr.   Coulomb (SR)   Coul. recip.
    2.84537e+04    1.22929e+05   -7.44415e+03   -9.38723e+05    5.14851e+03
      Potential    Kinetic En.   Total Energy  Conserved En.    Temperature
   -7.80104e+05    1.36289e+05   -6.43815e+05    1.28276e+07    2.96796e+02
 Pres. DC (bar) Pressure (bar)   Constr. rmsd
   -2.19665e+02   -1.30192e+02    0.00000e+00

           Step           Time
      182640000   365280.00000

   Energies (kJ/mol)
        G96Bond       G96Angle    Proper Dih.  Improper Dih.          LJ-14
    2.26072e+03    3.80911e+03    2.79170e+03    1.17790e+03   -2.87362e+02
     Coulomb-14        LJ (SR)  Disper. corr.   Coulomb (SR)   Coul. recip.
    2.81126e+04    1.28673e+05   -7.55797e+03   -9.47247e+05    5.15408e+03
      Potential    Kinetic En.   Total Energy  Conserved En.    Temperature
   -7.83113e+05    1.38032e+05   -6.45081e+05    1.28286e+07    3.00592e+02
 Pres. DC (bar) Pressure (bar)   Constr. rmsd
   -2.26425e+02    6.01894e+02    0.00000e+00

           Step           Time
      182645000   365290.00000

   Energies (kJ/mol)
        G96Bond       G96Angle    Proper Dih.  Improper Dih.          LJ-14
    2.36921e+03    3.66424e+03    2.71871e+03    1.11182e+03   -2.52426e+02
     Coulomb-14        LJ (SR)  Disper. corr.   Coulomb (SR)   Coul. recip.
    2.83692e+04    1.24265e+05   -7.50072e+03   -9.40012e+05    5.29311e+03
      Potential    Kinetic En.   Total Energy  Conserved En.    Temperature
   -7.79974e+05    1.37503e+05   -6.42471e+05    1.28295e+07    2.99440e+02
 Pres. DC (bar) Pressure (bar)   Constr. rmsd
   -2.23012e+02    1.55248e+02    0.00000e+00

           Step           Time
      182650000   365300.00000

   Energies (kJ/mol)
        G96Bond       G96Angle    Proper Dih.  Improper Dih.          LJ-14
    2.41599e+03    3.66216e+03    2.69429e+03    1.07185e+03   -2.69882e+02
     Coulomb-14        LJ (SR)  Disper. corr.   Coulomb (SR)   Coul. recip.
    2.83026e+04    1.24528e+05   -7.49581e+03   -9.42331e+05    5.19862e+03
      Potential    Kinetic En.   Total Energy  Conserved En.    Temperature
   -7.82223e+05    1.37068e+05   -6.45156e+05    1.28298e+07    2.98493e+02
 Pres. DC (bar) Pressure (bar)   Constr. rmsd
   -2.22721e+02    1.32502e+02    0.00000e+00

           Step           Time
      182655000   365310.00000

   Energies (kJ/mol)
        G96Bond       G96Angle    Proper Dih.  Improper Dih.          LJ-14
    2.33537e+03    3.71644e+03    2.68381e+03    1.06782e+03   -2.51673e+02
     Coulomb-14        LJ (SR)  Disper. corr.   Coulomb (SR)   Coul. recip.
    2.81971e+04    1.24322e+05   -7.43310e+03   -9.40831e+05    5.23110e+03
      Potential    Kinetic En.   Total Energy  Conserved En.    Temperature
   -7.80963e+05    1.38066e+05   -6.42897e+05    1.28301e+07    3.00666e+02
 Pres. DC (bar) Pressure (bar)   Constr. rmsd
   -2.19014e+02   -1.42255e+01    0.00000e+00

           Step           Time
      182660000   365320.00000

   Energies (kJ/mol)
        G96Bond       G96Angle    Proper Dih.  Improper Dih.          LJ-14
    2.34218e+03    3.66861e+03    2.67774e+03    1.11417e+03   -2.92406e+02
     Coulomb-14        LJ (SR)  Disper. corr.   Coulomb (SR)   Coul. recip.
    2.81027e+04    1.23486e+05   -7.45206e+03   -9.41431e+05    5.20498e+03
      Potential    Kinetic En.   Total Energy  Conserved En.    Temperature
   -7.82579e+05    1.36704e+05   -6.45875e+05    1.28305e+07    2.97701e+02
 Pres. DC (bar) Pressure (bar)   Constr. rmsd
   -2.20131e+02   -8.73873e+01    0.00000e+00

           Step           Time
      182665000   365330.00000

   Energies (kJ/mol)
        G96Bond       G96Angle    Proper Dih.  Improper Dih.          LJ-14
    2.32936e+03    3.94415e+03    2.85642e+03    1.12122e+03   -3.75884e+02
     Coulomb-14        LJ (SR)  Disper. corr.   Coulomb (SR)   Coul. recip.
    2.81838e+04    1.23634e+05   -7.47558e+03   -9.39783e+05    5.19224e+03
      Potential    Kinetic En.   Total Energy  Conserved En.    Temperature
   -7.80373e+05    1.38147e+05   -6.42226e+05    1.28308e+07    3.00843e+02
 Pres. DC (bar) Pressure (bar)   Constr. rmsd
   -2.21521e+02    2.72650e+01    0.00000e+00

           Step           Time
      182670000   365340.00000

   Energies (kJ/mol)
        G96Bond       G96Angle    Proper Dih.  Improper Dih.          LJ-14
    2.26513e+03    3.83029e+03    2.89204e+03    1.09009e+03   -3.27473e+02
     Coulomb-14        LJ (SR)  Disper. corr.   Coulomb (SR)   Coul. recip.
    2.81856e+04    1.25247e+05   -7.50049e+03   -9.43154e+05    5.18860e+03
      Potential    Kinetic En.   Total Energy  Conserved En.    Temperature
   -7.82283e+05    1.38927e+05   -6.43356e+05    1.28309e+07    3.02541e+02
 Pres. DC (bar) Pressure (bar)   Constr. rmsd
   -2.22998e+02    2.07092e+02    0.00000e+00

           Step           Time
      182675000   365350.00000

   Energies (kJ/mol)
        G96Bond       G96Angle    Proper Dih.  Improper Dih.          LJ-14
    2.26664e+03    3.62274e+03    2.88042e+03    1.08760e+03   -3.93337e+02
     Coulomb-14        LJ (SR)  Disper. corr.   Coulomb (SR)   Coul. recip.
    2.83191e+04    1.23234e+05   -7.46556e+03   -9.39373e+05    5.22217e+03
      Potential    Kinetic En.   Total Energy  Conserved En.    Temperature
   -7.80599e+05    1.36826e+05   -6.43774e+05    1.28311e+07    2.97965e+02
 Pres. DC (bar) Pressure (bar)   Constr. rmsd
   -2.20929e+02    1.11604e+01    0.00000e+00

           Step           Time
      182680000   365360.00000

   Energies (kJ/mol)
        G96Bond       G96Angle    Proper Dih.  Improper Dih.          LJ-14
    2.20173e+03    3.64246e+03    2.73665e+03    1.04841e+03   -2.59358e+02
     Coulomb-14        LJ (SR)  Disper. corr.   Coulomb (SR)   Coul. recip.
    2.84178e+04    1.24947e+05   -7.44862e+03   -9.41058e+05    5.32382e+03
      Potential    Kinetic En.   Total Energy  Conserved En.    Temperature
   -7.80448e+05    1.39026e+05   -6.41422e+05    1.28316e+07    3.02757e+02
 Pres. DC (bar) Pressure (bar)   Constr. rmsd
   -2.19928e+02    1.38188e+02    0.00000e+00

           Step           Time
      182685000   365370.00000

   Energies (kJ/mol)
        G96Bond       G96Angle    Proper Dih.  Improper Dih.          LJ-14
    2.45595e+03    3.68900e+03    2.76516e+03    1.09875e+03   -3.60323e+02
     Coulomb-14        LJ (SR)  Disper. corr.   Coulomb (SR)   Coul. recip.
    2.84214e+04    1.23585e+05   -7.46310e+03   -9.40434e+05    5.19749e+03
      Potential    Kinetic En.   Total Energy  Conserved En.    Temperature
   -7.81044e+05    1.38850e+05   -6.42195e+05    1.28322e+07    3.02374e+02
 Pres. DC (bar) Pressure (bar)   Constr. rmsd
   -2.20783e+02   -1.13406e+01    0.00000e+00

           Step           Time
      182690000   365380.00000

   Energies (kJ/mol)
        G96Bond       G96Angle    Proper Dih.  Improper Dih.          LJ-14
    2.48603e+03    3.56438e+03    2.70512e+03    1.15067e+03   -3.52808e+02
     Coulomb-14        LJ (SR)  Disper. corr.   Coulomb (SR)   Coul. recip.
    2.84367e+04    1.23248e+05   -7.45371e+03   -9.38626e+05    5.26694e+03
      Potential    Kinetic En.   Total Energy  Conserved En.    Temperature
   -7.79574e+05    1.37489e+05   -6.42085e+05    1.28325e+07    2.99411e+02
 Pres. DC (bar) Pressure (bar)   Constr. rmsd
   -2.20229e+02   -3.70506e+01    0.00000e+00

           Step           Time
      182695000   365390.00000

   Energies (kJ/mol)
        G96Bond       G96Angle    Proper Dih.  Improper Dih.          LJ-14
    2.29384e+03    3.63352e+03    2.78708e+03    1.08707e+03   -3.38989e+02
     Coulomb-14        LJ (SR)  Disper. corr.   Coulomb (SR)   Coul. recip.
    2.83458e+04    1.20581e+05   -7.39977e+03   -9.36053e+05    5.28277e+03
      Potential    Kinetic En.   Total Energy  Conserved En.    Temperature
   -7.79781e+05    1.37468e+05   -6.42313e+05    1.28328e+07    2.99365e+02
 Pres. DC (bar) Pressure (bar)   Constr. rmsd
   -2.17056e+02   -3.40030e+02    0.00000e+00

           Step           Time
      182700000   365400.00000

   Energies (kJ/mol)
        G96Bond       G96Angle    Proper Dih.  Improper Dih.          LJ-14
    2.30704e+03    3.71740e+03    2.78402e+03    1.08664e+03   -3.84351e+02
     Coulomb-14        LJ (SR)  Disper. corr.   Coulomb (SR)   Coul. recip.
    2.82327e+04    1.25746e+05   -7.49206e+03   -9.43013e+05    5.26899e+03
      Potential    Kinetic En.   Total Energy  Conserved En.    Temperature
   -7.81747e+05    1.38046e+05   -6.43700e+05    1.28331e+07    3.00623e+02
 Pres. DC (bar) Pressure (bar)   Constr. rmsd
   -2.22498e+02    1.64688e+02    0.00000e+00

           Step           Time
      182705000   365410.00000

   Energies (kJ/mol)
        G96Bond       G96Angle    Proper Dih.  Improper Dih.          LJ-14
    2.37278e+03    3.79435e+03    2.79049e+03    1.03089e+03   -3.18069e+02
     Coulomb-14        LJ (SR)  Disper. corr.   Coulomb (SR)   Coul. recip.
    2.80811e+04    1.24714e+05   -7.48055e+03   -9.40775e+05    5.25084e+03
      Potential    Kinetic En.   Total Energy  Conserved En.    Temperature
   -7.80539e+05    1.37405e+05   -6.43135e+05    1.28335e+07    2.99226e+02
 Pres. DC (bar) Pressure (bar)   Constr. rmsd
   -2.21816e+02    1.49087e+02    0.00000e+00

           Step           Time
      182710000   365420.00000

   Energies (kJ/mol)
        G96Bond       G96Angle    Proper Dih.  Improper Dih.          LJ-14
    2.39800e+03    3.76043e+03    2.73191e+03    1.08005e+03   -3.55556e+02
     Coulomb-14        LJ (SR)  Disper. corr.   Coulomb (SR)   Coul. recip.
    2.81303e+04    1.24790e+05   -7.50725e+03   -9.42407e+05    5.21625e+03
      Potential    Kinetic En.   Total Energy  Conserved En.    Temperature
   -7.82163e+05    1.38096e+05   -6.44067e+05    1.28338e+07    3.00732e+02
 Pres. DC (bar) Pressure (bar)   Constr. rmsd
   -2.23400e+02    1.25442e+02    0.00000e+00

           Step           Time
      182715000   365430.00000

   Energies (kJ/mol)
        G96Bond       G96Angle    Proper Dih.  Improper Dih.          LJ-14
    2.32766e+03    3.63240e+03    2.80858e+03    1.06768e+03   -3.33054e+02
     Coulomb-14        LJ (SR)  Disper. corr.   Coulomb (SR)   Coul. recip.
    2.82912e+04    1.25137e+05   -7.54790e+03   -9.42656e+05    5.11507e+03
      Potential    Kinetic En.   Total Energy  Conserved En.    Temperature
   -7.82157e+05    1.37347e+05   -6.44811e+05    1.28344e+07    2.99101e+02
 Pres. DC (bar) Pressure (bar)   Constr. rmsd
   -2.25823e+02    3.01379e+02    0.00000e+00

           Step           Time
      182720000   365440.00000

   Energies (kJ/mol)
        G96Bond       G96Angle    Proper Dih.  Improper Dih.          LJ-14
    2.34014e+03    3.69842e+03    2.78100e+03    1.02890e+03   -3.54899e+02
     Coulomb-14        LJ (SR)  Disper. corr.   Coulomb (SR)   Coul. recip.
    2.84097e+04    1.25238e+05   -7.44824e+03   -9.40927e+05    5.24491e+03
      Potential    Kinetic En.   Total Energy  Conserved En.    Temperature
   -7.79989e+05    1.37070e+05   -6.42919e+05    1.28347e+07    2.98499e+02
 Pres. DC (bar) Pressure (bar)   Constr. rmsd
   -2.19906e+02    1.09041e+02    0.00000e+00

           Step           Time
      182725000   365450.00000

   Energies (kJ/mol)
        G96Bond       G96Angle    Proper Dih.  Improper Dih.          LJ-14
    2.38577e+03    3.68623e+03    2.78553e+03    1.08062e+03   -2.50686e+02
     Coulomb-14        LJ (SR)  Disper. corr.   Coulomb (SR)   Coul. recip.
    2.83523e+04    1.24537e+05   -7.46952e+03   -9.40463e+05    5.14971e+03
      Potential    Kinetic En.   Total Energy  Conserved En.    Temperature
   -7.80207e+05    1.37921e+05   -6.42285e+05    1.28350e+07    3.00352e+02
 Pres. DC (bar) Pressure (bar)   Constr. rmsd
   -2.21163e+02    6.66371e+01    0.00000e+00

           Step           Time
      182730000   365460.00000

   Energies (kJ/mol)
        G96Bond       G96Angle    Proper Dih.  Improper Dih.          LJ-14
    2.38802e+03    3.73747e+03    2.78710e+03    1.11552e+03   -2.94995e+02
     Coulomb-14        LJ (SR)  Disper. corr.   Coulomb (SR)   Coul. recip.
    2.81411e+04    1.25222e+05   -7.46750e+03   -9.40373e+05    5.18561e+03
      Potential    Kinetic En.   Total Energy  Conserved En.    Temperature
   -7.79558e+05    1.37714e+05   -6.41844e+05    1.28353e+07    2.99901e+02
 Pres. DC (bar) Pressure (bar)   Constr. rmsd
   -2.21043e+02    1.27130e+02    0.00000e+00

           Step           Time
      182735000   365470.00000

   Energies (kJ/mol)
        G96Bond       G96Angle    Proper Dih.  Improper Dih.          LJ-14
    2.49157e+03    3.61955e+03    2.71605e+03    1.11853e+03   -3.12369e+02
     Coulomb-14        LJ (SR)  Disper. corr.   Coulomb (SR)   Coul. recip.
    2.83742e+04    1.24824e+05   -7.46289e+03   -9.42558e+05    5.29525e+03
      Potential    Kinetic En.   Total Energy  Conserved En.    Temperature
   -7.81894e+05    1.38802e+05   -6.43092e+05    1.28354e+07    3.02269e+02
 Pres. DC (bar) Pressure (bar)   Constr. rmsd
   -2.20771e+02   -2.27281e+01    0.00000e+00

           Step           Time
      182740000   365480.00000

   Energies (kJ/mol)
        G96Bond       G96Angle    Proper Dih.  Improper Dih.          LJ-14
    2.37303e+03    3.87469e+03    2.66442e+03    1.10816e+03   -2.64961e+02
     Coulomb-14        LJ (SR)  Disper. corr.   Coulomb (SR)   Coul. recip.
    2.81441e+04    1.23220e+05   -7.44226e+03   -9.38006e+05    5.28766e+03
      Potential    Kinetic En.   Total Energy  Conserved En.    Temperature
   -7.79041e+05    1.37509e+05   -6.41533e+05    1.28356e+07    2.99453e+02
 Pres. DC (bar) Pressure (bar)   Constr. rmsd
   -2.19554e+02   -7.43378e+01    0.00000e+00

           Step           Time
      182745000   365490.00000

   Energies (kJ/mol)
        G96Bond       G96Angle    Proper Dih.  Improper Dih.          LJ-14
    2.50773e+03    3.61033e+03    2.76771e+03    1.07448e+03   -2.80291e+02
     Coulomb-14        LJ (SR)  Disper. corr.   Coulomb (SR)   Coul. recip.
    2.84235e+04    1.23985e+05   -7.47594e+03   -9.40303e+05    5.28934e+03
      Potential    Kinetic En.   Total Energy  Conserved En.    Temperature
   -7.80401e+05    1.38166e+05   -6.42234e+05    1.28361e+07    3.00885e+02
 Pres. DC (bar) Pressure (bar)   Constr. rmsd
   -2.21542e+02    8.31761e+01    0.00000e+00

           Step           Time
      182750000   365500.00000

   Energies (kJ/mol)
        G96Bond       G96Angle    Proper Dih.  Improper Dih.          LJ-14
    2.38970e+03    3.86593e+03    2.75821e+03    1.15626e+03   -2.87899e+02
     Coulomb-14        LJ (SR)  Disper. corr.   Coulomb (SR)   Coul. recip.
    2.83532e+04    1.23301e+05   -7.45204e+03   -9.39801e+05    5.20273e+03
      Potential    Kinetic En.   Total Energy  Conserved En.    Temperature
   -7.80514e+05    1.36878e+05   -6.43635e+05    1.28362e+07    2.98081e+02
 Pres. DC (bar) Pressure (bar)   Constr. rmsd
   -2.20130e+02   -8.63636e+01    0.00000e+00

           Step           Time
      182755000   365510.00000

   Energies (kJ/mol)
        G96Bond       G96Angle    Proper Dih.  Improper Dih.          LJ-14
    2.33165e+03    3.65335e+03    2.79099e+03    1.08106e+03   -2.46208e+02
     Coulomb-14        LJ (SR)  Disper. corr.   Coulomb (SR)   Coul. recip.
    2.82596e+04    1.23609e+05   -7.46260e+03   -9.39693e+05    5.29769e+03
      Potential    Kinetic En.   Total Energy  Conserved En.    Temperature
   -7.80379e+05    1.37113e+05   -6.43266e+05    1.28364e+07    2.98592e+02
 Pres. DC (bar) Pressure (bar)   Constr. rmsd
   -2.20754e+02   -3.28321e+01    0.00000e+00

           Step           Time
      182760000   365520.00000

   Energies (kJ/mol)
        G96Bond       G96Angle    Proper Dih.  Improper Dih.          LJ-14
    2.30334e+03    3.85021e+03    2.79643e+03    1.12314e+03   -3.16591e+02
     Coulomb-14        LJ (SR)  Disper. corr.   Coulomb (SR)   Coul. recip.
    2.82061e+04    1.25696e+05   -7.49580e+03   -9.41868e+05    5.03190e+03
      Potential    Kinetic En.   Total Energy  Conserved En.    Temperature
   -7.80674e+05    1.38315e+05   -6.42359e+05    1.28369e+07    3.01208e+02
 Pres. DC (bar) Pressure (bar)   Constr. rmsd
   -2.22720e+02    2.48897e+02    0.00000e+00

           Step           Time
      182765000   365530.00000

   Energies (kJ/mol)
        G96Bond       G96Angle    Proper Dih.  Improper Dih.          LJ-14
    2.33427e+03    3.62232e+03    2.75430e+03    1.07351e+03   -2.67355e+02
     Coulomb-14        LJ (SR)  Disper. corr.   Coulomb (SR)   Coul. recip.
    2.83784e+04    1.23719e+05   -7.50899e+03   -9.40905e+05    5.13505e+03
      Potential    Kinetic En.   Total Energy  Conserved En.    Temperature
   -7.81665e+05    1.37365e+05   -6.44300e+05    1.28374e+07    2.99139e+02
 Pres. DC (bar) Pressure (bar)   Constr. rmsd
   -2.23503e+02    4.42164e+01    0.00000e+00

           Step           Time
      182770000   365540.00000

   Energies (kJ/mol)
        G96Bond       G96Angle    Proper Dih.  Improper Dih.          LJ-14
    2.31623e+03    3.85743e+03    2.68926e+03    1.12088e+03   -3.63220e+02
     Coulomb-14        LJ (SR)  Disper. corr.   Coulomb (SR)   Coul. recip.
    2.81702e+04    1.23636e+05   -7.45953e+03   -9.39820e+05    5.25486e+03
      Potential    Kinetic En.   Total Energy  Conserved En.    Temperature
   -7.80598e+05    1.37836e+05   -6.42762e+05    1.28376e+07    3.00165e+02
 Pres. DC (bar) Pressure (bar)   Constr. rmsd
   -2.20573e+02   -1.39752e+01    0.00000e+00

           Step           Time
      182775000   365550.00000

   Energies (kJ/mol)
        G96Bond       G96Angle    Proper Dih.  Improper Dih.          LJ-14
    2.31015e+03    3.77337e+03    2.80603e+03    1.14231e+03   -3.37324e+02
     Coulomb-14        LJ (SR)  Disper. corr.   Coulomb (SR)   Coul. recip.
    2.81806e+04    1.22726e+05   -7.44646e+03   -9.38239e+05    5.15696e+03
      Potential    Kinetic En.   Total Energy  Conserved En.    Temperature
   -7.79928e+05    1.37556e+05   -6.42372e+05    1.28380e+07    2.99556e+02
 Pres. DC (bar) Pressure (bar)   Constr. rmsd
   -2.19801e+02   -2.14942e+02    0.00000e+00

           Step           Time
      182780000   365560.00000

   Energies (kJ/mol)
        G96Bond       G96Angle    Proper Dih.  Improper Dih.          LJ-14
    2.31078e+03    3.60336e+03    2.66917e+03    1.07437e+03   -2.76231e+02
     Coulomb-14        LJ (SR)  Disper. corr.   Coulomb (SR)   Coul. recip.
    2.85284e+04    1.24796e+05   -7.49262e+03   -9.41657e+05    5.27122e+03
      Potential    Kinetic En.   Total Energy  Conserved En.    Temperature
   -7.81173e+05    1.37880e+05   -6.43293e+05    1.28385e+07    3.00262e+02
 Pres. DC (bar) Pressure (bar)   Constr. rmsd
   -2.22531e+02    1.02915e+02    0.00000e+00

           Step           Time
      182785000   365570.00000

   Energies (kJ/mol)
        G96Bond       G96Angle    Proper Dih.  Improper Dih.          LJ-14
    2.32833e+03    3.68733e+03    2.78355e+03    1.16293e+03   -2.69838e+02
     Coulomb-14        LJ (SR)  Disper. corr.   Coulomb (SR)   Coul. recip.
    2.85182e+04    1.24400e+05   -7.52160e+03   -9.42522e+05    5.16815e+03
      Potential    Kinetic En.   Total Energy  Conserved En.    Temperature
   -7.82265e+05    1.38196e+05   -6.44069e+05    1.28388e+07    3.00950e+02
 Pres. DC (bar) Pressure (bar)   Constr. rmsd
   -2.24254e+02    1.73768e+02    0.00000e+00

           Step           Time
      182790000   365580.00000

   Energies (kJ/mol)
        G96Bond       G96Angle    Proper Dih.  Improper Dih.          LJ-14
    2.52154e+03    3.70886e+03    2.79201e+03    1.16733e+03   -3.15748e+02
     Coulomb-14        LJ (SR)  Disper. corr.   Coulomb (SR)   Coul. recip.
    2.86114e+04    1.23696e+05   -7.47569e+03   -9.40166e+05    5.21286e+03
      Potential    Kinetic En.   Total Energy  Conserved En.    Temperature
   -7.80248e+05    1.39396e+05   -6.40852e+05    1.28389e+07    3.03563e+02
 Pres. DC (bar) Pressure (bar)   Constr. rmsd
   -2.21528e+02    1.04771e+02    0.00000e+00

           Step           Time
      182795000   365590.00000

   Energies (kJ/mol)
        G96Bond       G96Angle    Proper Dih.  Improper Dih.          LJ-14
    2.25812e+03    3.81913e+03    2.71941e+03    1.07637e+03   -3.34954e+02
     Coulomb-14        LJ (SR)  Disper. corr.   Coulomb (SR)   Coul. recip.
    2.83446e+04    1.23415e+05   -7.44655e+03   -9.39814e+05    5.25111e+03
      Potential    Kinetic En.   Total Energy  Conserved En.    Temperature
   -7.80712e+05    1.38887e+05   -6.41825e+05    1.28393e+07    3.02455e+02
 Pres. DC (bar) Pressure (bar)   Constr. rmsd
   -2.19806e+02   -9.16819e+01    0.00000e+00

           Step           Time
      182800000   365600.00000

   Energies (kJ/mol)
        G96Bond       G96Angle    Proper Dih.  Improper Dih.          LJ-14
    2.49469e+03    3.62948e+03    2.68467e+03    1.07613e+03   -3.08505e+02
     Coulomb-14        LJ (SR)  Disper. corr.   Coulomb (SR)   Coul. recip.
    2.82122e+04    1.22400e+05   -7.43067e+03   -9.38410e+05    5.40236e+03
      Potential    Kinetic En.   Total Energy  Conserved En.    Temperature
   -7.80249e+05    1.39000e+05   -6.41250e+05    1.28396e+07    3.02700e+02
 Pres. DC (bar) Pressure (bar)   Constr. rmsd
   -2.18871e+02   -2.76734e+02    0.00000e+00

Writing checkpoint, step 182801500 at Sun Aug 25 00:01:44 2024


           Step           Time
      182805000   365610.00000

   Energies (kJ/mol)
        G96Bond       G96Angle    Proper Dih.  Improper Dih.          LJ-14
    2.39278e+03    3.68736e+03    2.77231e+03    1.13614e+03   -1.88407e+02
     Coulomb-14        LJ (SR)  Disper. corr.   Coulomb (SR)   Coul. recip.
    2.80278e+04    1.21342e+05   -7.39700e+03   -9.36358e+05    5.25111e+03
      Potential    Kinetic En.   Total Energy  Conserved En.    Temperature
   -7.79334e+05    1.38456e+05   -6.40878e+05    1.28399e+07    3.01517e+02
 Pres. DC (bar) Pressure (bar)   Constr. rmsd
   -2.16895e+02   -2.80253e+02    0.00000e+00

           Step           Time
      182810000   365620.00000

   Energies (kJ/mol)
        G96Bond       G96Angle    Proper Dih.  Improper Dih.          LJ-14
    2.31484e+03    3.77328e+03    2.76599e+03    1.14901e+03   -3.46538e+02
     Coulomb-14        LJ (SR)  Disper. corr.   Coulomb (SR)   Coul. recip.
    2.81126e+04    1.25321e+05   -7.51410e+03   -9.42029e+05    5.17564e+03
      Potential    Kinetic En.   Total Energy  Conserved En.    Temperature
   -7.81277e+05    1.37718e+05   -6.43559e+05    1.28406e+07    2.99909e+02
 Pres. DC (bar) Pressure (bar)   Constr. rmsd
   -2.23807e+02    2.27105e+02    0.00000e+00

           Step           Time
      182815000   365630.00000

   Energies (kJ/mol)
        G96Bond       G96Angle    Proper Dih.  Improper Dih.          LJ-14
    2.48082e+03    3.82879e+03    2.82894e+03    1.12295e+03   -3.28737e+02
     Coulomb-14        LJ (SR)  Disper. corr.   Coulomb (SR)   Coul. recip.
    2.83431e+04    1.25186e+05   -7.45341e+03   -9.43142e+05    5.24901e+03
      Potential    Kinetic En.   Total Energy  Conserved En.    Temperature
   -7.81884e+05    1.38524e+05   -6.43360e+05    1.28412e+07    3.01664e+02
 Pres. DC (bar) Pressure (bar)   Constr. rmsd
   -2.20211e+02   -4.18255e+01    0.00000e+00

           Step           Time
      182820000   365640.00000

   Energies (kJ/mol)
        G96Bond       G96Angle    Proper Dih.  Improper Dih.          LJ-14
    2.30783e+03    3.77846e+03    2.67807e+03    1.07736e+03   -3.23423e+02
     Coulomb-14        LJ (SR)  Disper. corr.   Coulomb (SR)   Coul. recip.
    2.82458e+04    1.22118e+05   -7.43120e+03   -9.38567e+05    5.24254e+03
      Potential    Kinetic En.   Total Energy  Conserved En.    Temperature
   -7.80874e+05    1.36873e+05   -6.44001e+05    1.28415e+07    2.98068e+02
 Pres. DC (bar) Pressure (bar)   Constr. rmsd
   -2.18902e+02   -3.15365e+02    0.00000e+00

           Step           Time
      182825000   365650.00000

   Energies (kJ/mol)
        G96Bond       G96Angle    Proper Dih.  Improper Dih.          LJ-14
    2.24303e+03    3.64741e+03    2.80733e+03    1.11584e+03   -2.94708e+02
     Coulomb-14        LJ (SR)  Disper. corr.   Coulomb (SR)   Coul. recip.
    2.85283e+04    1.23914e+05   -7.43725e+03   -9.40600e+05    5.32633e+03
      Potential    Kinetic En.   Total Energy  Conserved En.    Temperature
   -7.80750e+05    1.37465e+05   -6.43285e+05    1.28418e+07    2.99358e+02
 Pres. DC (bar) Pressure (bar)   Constr. rmsd
   -2.19258e+02    3.36948e+01    0.00000e+00

           Step           Time
      182830000   365660.00000

   Energies (kJ/mol)
        G96Bond       G96Angle    Proper Dih.  Improper Dih.          LJ-14
    2.39428e+03    3.79237e+03    2.69295e+03    1.14165e+03   -3.52073e+02
     Coulomb-14        LJ (SR)  Disper. corr.   Coulomb (SR)   Coul. recip.
    2.86438e+04    1.22511e+05   -7.43430e+03   -9.38503e+05    5.24389e+03
      Potential    Kinetic En.   Total Energy  Conserved En.    Temperature
   -7.79870e+05    1.37733e+05   -6.42137e+05    1.28425e+07    2.99941e+02
 Pres. DC (bar) Pressure (bar)   Constr. rmsd
   -2.19085e+02   -1.84898e+02    0.00000e+00

           Step           Time
      182835000   365670.00000

   Energies (kJ/mol)
        G96Bond       G96Angle    Proper Dih.  Improper Dih.          LJ-14
    2.48333e+03    3.56287e+03    2.81065e+03    1.14805e+03   -3.41621e+02
     Coulomb-14        LJ (SR)  Disper. corr.   Coulomb (SR)   Coul. recip.
    2.86008e+04    1.24371e+05   -7.42249e+03   -9.41533e+05    5.29302e+03
      Potential    Kinetic En.   Total Energy  Conserved En.    Temperature
   -7.81028e+05    1.39246e+05   -6.41781e+05    1.28425e+07    3.03237e+02
 Pres. DC (bar) Pressure (bar)   Constr. rmsd
   -2.18390e+02   -6.39112e+01    0.00000e+00

           Step           Time
      182840000   365680.00000

   Energies (kJ/mol)
        G96Bond       G96Angle    Proper Dih.  Improper Dih.          LJ-14
    2.30219e+03    3.78190e+03    2.64102e+03    1.20379e+03   -3.15291e+02
     Coulomb-14        LJ (SR)  Disper. corr.   Coulomb (SR)   Coul. recip.
    2.84713e+04    1.24666e+05   -7.51720e+03   -9.42383e+05    5.20827e+03
      Potential    Kinetic En.   Total Energy  Conserved En.    Temperature
   -7.81941e+05    1.37334e+05   -6.44607e+05    1.28430e+07    2.99073e+02
 Pres. DC (bar) Pressure (bar)   Constr. rmsd
   -2.23992e+02    5.45902e+01    0.00000e+00

           Step           Time
      182845000   365690.00000

   Energies (kJ/mol)
        G96Bond       G96Angle    Proper Dih.  Improper Dih.          LJ-14
    2.31138e+03    3.65745e+03    2.67651e+03    1.06460e+03   -2.96730e+02
     Coulomb-14        LJ (SR)  Disper. corr.   Coulomb (SR)   Coul. recip.
    2.84443e+04    1.23473e+05   -7.45146e+03   -9.40616e+05    5.22282e+03
      Potential    Kinetic En.   Total Energy  Conserved En.    Temperature
   -7.81514e+05    1.38627e+05   -6.42887e+05    1.28433e+07    3.01888e+02
 Pres. DC (bar) Pressure (bar)   Constr. rmsd
   -2.20096e+02   -1.21712e+02    0.00000e+00

           Step           Time
      182850000   365700.00000

   Energies (kJ/mol)
        G96Bond       G96Angle    Proper Dih.  Improper Dih.          LJ-14
    2.21254e+03    3.64735e+03    2.73504e+03    1.04109e+03   -2.19564e+02
     Coulomb-14        LJ (SR)  Disper. corr.   Coulomb (SR)   Coul. recip.
    2.87178e+04    1.24328e+05   -7.47865e+03   -9.42552e+05    5.04750e+03
      Potential    Kinetic En.   Total Energy  Conserved En.    Temperature
   -7.82522e+05    1.37842e+05   -6.44679e+05    1.28436e+07    3.00180e+02
 Pres. DC (bar) Pressure (bar)   Constr. rmsd
   -2.21703e+02   -2.61660e+01    0.00000e+00

           Step           Time
      182855000   365710.00000

   Energies (kJ/mol)
        G96Bond       G96Angle    Proper Dih.  Improper Dih.          LJ-14
    2.25109e+03    3.72253e+03    2.76729e+03    1.05137e+03   -2.79777e+02
     Coulomb-14        LJ (SR)  Disper. corr.   Coulomb (SR)   Coul. recip.
    2.84622e+04    1.22378e+05   -7.39598e+03   -9.39360e+05    5.18427e+03
      Potential    Kinetic En.   Total Energy  Conserved En.    Temperature
   -7.81219e+05    1.37801e+05   -6.43418e+05    1.28441e+07    3.00089e+02
 Pres. DC (bar) Pressure (bar)   Constr. rmsd
   -2.16835e+02   -1.86829e+02    0.00000e+00

           Step           Time
      182860000   365720.00000

   Energies (kJ/mol)
        G96Bond       G96Angle    Proper Dih.  Improper Dih.          LJ-14
    2.25349e+03    3.74040e+03    2.73883e+03    1.06460e+03   -3.06230e+02
     Coulomb-14        LJ (SR)  Disper. corr.   Coulomb (SR)   Coul. recip.
    2.85601e+04    1.24791e+05   -7.47039e+03   -9.44132e+05    5.18240e+03
      Potential    Kinetic En.   Total Energy  Conserved En.    Temperature
   -7.83578e+05    1.36970e+05   -6.46608e+05    1.28443e+07    2.98279e+02
 Pres. DC (bar) Pressure (bar)   Constr. rmsd
   -2.21214e+02    1.60166e+01    0.00000e+00

           Step           Time
      182865000   365730.00000

   Energies (kJ/mol)
        G96Bond       G96Angle    Proper Dih.  Improper Dih.          LJ-14
    2.30380e+03    3.63161e+03    2.71303e+03    1.04751e+03   -2.82581e+02
     Coulomb-14        LJ (SR)  Disper. corr.   Coulomb (SR)   Coul. recip.
    2.85251e+04    1.24673e+05   -7.48566e+03   -9.43191e+05    5.22041e+03
      Potential    Kinetic En.   Total Energy  Conserved En.    Temperature
   -7.82845e+05    1.37852e+05   -6.44992e+05    1.28447e+07    3.00201e+02
 Pres. DC (bar) Pressure (bar)   Constr. rmsd
   -2.22118e+02    1.23119e+02    0.00000e+00

           Step           Time
      182870000   365740.00000

   Energies (kJ/mol)
        G96Bond       G96Angle    Proper Dih.  Improper Dih.          LJ-14
    2.36751e+03    3.57306e+03    2.75765e+03    1.06906e+03   -2.62629e+02
     Coulomb-14        LJ (SR)  Disper. corr.   Coulomb (SR)   Coul. recip.
    2.86728e+04    1.24452e+05   -7.46557e+03   -9.42281e+05    5.17281e+03
      Potential    Kinetic En.   Total Energy  Conserved En.    Temperature
   -7.81944e+05    1.38405e+05   -6.43539e+05    1.28451e+07    3.01405e+02
 Pres. DC (bar) Pressure (bar)   Constr. rmsd
   -2.20929e+02    6.35393e+01    0.00000e+00

           Step           Time
      182875000   365750.00000

   Energies (kJ/mol)
        G96Bond       G96Angle    Proper Dih.  Improper Dih.          LJ-14
    2.21783e+03    3.70799e+03    2.69192e+03    1.11572e+03   -3.14400e+02
     Coulomb-14        LJ (SR)  Disper. corr.   Coulomb (SR)   Coul. recip.
    2.86475e+04    1.25105e+05   -7.45612e+03   -9.42353e+05    5.20516e+03
      Potential    Kinetic En.   Total Energy  Conserved En.    Temperature
   -7.81432e+05    1.37617e+05   -6.43815e+05    1.28455e+07    2.99688e+02
 Pres. DC (bar) Pressure (bar)   Constr. rmsd
   -2.20371e+02    1.26926e+02    0.00000e+00

           Step           Time
      182880000   365760.00000

   Energies (kJ/mol)
        G96Bond       G96Angle    Proper Dih.  Improper Dih.          LJ-14
    2.32348e+03    3.72266e+03    2.67246e+03    1.08336e+03   -2.92952e+02
     Coulomb-14        LJ (SR)  Disper. corr.   Coulomb (SR)   Coul. recip.
    2.86509e+04    1.23707e+05   -7.48409e+03   -9.40247e+05    5.27418e+03
      Potential    Kinetic En.   Total Energy  Conserved En.    Temperature
   -7.80590e+05    1.38702e+05   -6.41889e+05    1.28458e+07    3.02051e+02
 Pres. DC (bar) Pressure (bar)   Constr. rmsd
   -2.22026e+02    4.39976e+01    0.00000e+00

           Step           Time
      182885000   365770.00000

   Energies (kJ/mol)
        G96Bond       G96Angle    Proper Dih.  Improper Dih.          LJ-14
    2.41282e+03    3.82438e+03    2.73378e+03    1.05615e+03   -3.05846e+02
     Coulomb-14        LJ (SR)  Disper. corr.   Coulomb (SR)   Coul. recip.
    2.84929e+04    1.24893e+05   -7.44044e+03   -9.42103e+05    5.21192e+03
      Potential    Kinetic En.   Total Energy  Conserved En.    Temperature
   -7.81225e+05    1.37340e+05   -6.43885e+05    1.28461e+07    2.99085e+02
 Pres. DC (bar) Pressure (bar)   Constr. rmsd
   -2.19446e+02    5.72145e+00    0.00000e+00

           Step           Time
      182890000   365780.00000

   Energies (kJ/mol)
        G96Bond       G96Angle    Proper Dih.  Improper Dih.          LJ-14
    2.26911e+03    3.66065e+03    2.77219e+03    1.08823e+03   -2.11938e+02
     Coulomb-14        LJ (SR)  Disper. corr.   Coulomb (SR)   Coul. recip.
    2.85000e+04    1.24454e+05   -7.52551e+03   -9.43647e+05    5.27035e+03
      Potential    Kinetic En.   Total Energy  Conserved En.    Temperature
   -7.83370e+05    1.36930e+05   -6.46440e+05    1.28466e+07    2.98192e+02
 Pres. DC (bar) Pressure (bar)   Constr. rmsd
   -2.24487e+02    1.96176e+02    0.00000e+00

           Step           Time
      182895000   365790.00000

   Energies (kJ/mol)
        G96Bond       G96Angle    Proper Dih.  Improper Dih.          LJ-14
    2.42461e+03    3.94179e+03    2.74383e+03    1.06991e+03   -2.77151e+02
     Coulomb-14        LJ (SR)  Disper. corr.   Coulomb (SR)   Coul. recip.
    2.83670e+04    1.25728e+05   -7.50336e+03   -9.42943e+05    5.16418e+03
      Potential    Kinetic En.   Total Energy  Conserved En.    Temperature
   -7.81284e+05    1.39700e+05   -6.41584e+05    1.28473e+07    3.04225e+02
 Pres. DC (bar) Pressure (bar)   Constr. rmsd
   -2.23169e+02    3.08574e+02    0.00000e+00

           Step           Time
      182900000   365800.00000

   Energies (kJ/mol)
        G96Bond       G96Angle    Proper Dih.  Improper Dih.          LJ-14
    2.26999e+03    3.69636e+03    2.80919e+03    1.03196e+03   -3.01248e+02
     Coulomb-14        LJ (SR)  Disper. corr.   Coulomb (SR)   Coul. recip.
    2.83545e+04    1.23663e+05   -7.46309e+03   -9.40392e+05    5.22947e+03
      Potential    Kinetic En.   Total Energy  Conserved En.    Temperature
   -7.81101e+05    1.37024e+05   -6.44078e+05    1.28475e+07    2.98397e+02
 Pres. DC (bar) Pressure (bar)   Constr. rmsd
   -2.20783e+02   -1.78248e+01    0.00000e+00

           Step           Time
      182905000   365810.00000

   Energies (kJ/mol)
        G96Bond       G96Angle    Proper Dih.  Improper Dih.          LJ-14
    2.41855e+03    3.77298e+03    2.67122e+03    1.12797e+03   -2.85729e+02
     Coulomb-14        LJ (SR)  Disper. corr.   Coulomb (SR)   Coul. recip.
    2.83978e+04    1.23784e+05   -7.53427e+03   -9.41232e+05    5.16054e+03
      Potential    Kinetic En.   Total Energy  Conserved En.    Temperature
   -7.81718e+05    1.38598e+05   -6.43120e+05    1.28480e+07    3.01826e+02
 Pres. DC (bar) Pressure (bar)   Constr. rmsd
   -2.25009e+02    1.05207e+02    0.00000e+00

           Step           Time
      182910000   365820.00000

   Energies (kJ/mol)
        G96Bond       G96Angle    Proper Dih.  Improper Dih.          LJ-14
    2.26297e+03    3.67346e+03    2.69853e+03    1.18760e+03   -2.54428e+02
     Coulomb-14        LJ (SR)  Disper. corr.   Coulomb (SR)   Coul. recip.
    2.84621e+04    1.25304e+05   -7.48045e+03   -9.41827e+05    5.23840e+03
      Potential    Kinetic En.   Total Energy  Conserved En.    Temperature
   -7.80734e+05    1.39144e+05   -6.41590e+05    1.28482e+07    3.03015e+02
 Pres. DC (bar) Pressure (bar)   Constr. rmsd
   -2.21810e+02    2.49744e+02    0.00000e+00

           Step           Time
      182915000   365830.00000

   Energies (kJ/mol)
        G96Bond       G96Angle    Proper Dih.  Improper Dih.          LJ-14
    2.32707e+03    3.64469e+03    2.81083e+03    1.11019e+03   -3.27795e+02
     Coulomb-14        LJ (SR)  Disper. corr.   Coulomb (SR)   Coul. recip.
    2.84558e+04    1.23245e+05   -7.41083e+03   -9.39134e+05    5.26055e+03
      Potential    Kinetic En.   Total Energy  Conserved En.    Temperature
   -7.80018e+05    1.36650e+05   -6.43368e+05    1.28488e+07    2.97582e+02
 Pres. DC (bar) Pressure (bar)   Constr. rmsd
   -2.17705e+02   -2.18483e+02    0.00000e+00

           Step           Time
      182920000   365840.00000

   Energies (kJ/mol)
        G96Bond       G96Angle    Proper Dih.  Improper Dih.          LJ-14
    2.24875e+03    3.91669e+03    2.78824e+03    1.07811e+03   -2.70698e+02
     Coulomb-14        LJ (SR)  Disper. corr.   Coulomb (SR)   Coul. recip.
    2.81958e+04    1.22886e+05   -7.42079e+03   -9.38008e+05    5.17128e+03
      Potential    Kinetic En.   Total Energy  Conserved En.    Temperature
   -7.79414e+05    1.38349e+05   -6.41066e+05    1.28492e+07    3.01282e+02
 Pres. DC (bar) Pressure (bar)   Constr. rmsd
   -2.18290e+02   -2.28935e+02    0.00000e+00

           Step           Time
      182925000   365850.00000

   Energies (kJ/mol)
        G96Bond       G96Angle    Proper Dih.  Improper Dih.          LJ-14
    2.40306e+03    3.69222e+03    2.70342e+03    1.08387e+03   -1.63001e+02
     Coulomb-14        LJ (SR)  Disper. corr.   Coulomb (SR)   Coul. recip.
    2.81998e+04    1.23367e+05   -7.40260e+03   -9.38547e+05    5.24978e+03
      Potential    Kinetic En.   Total Energy  Conserved En.    Temperature
   -7.79413e+05    1.37625e+05   -6.41788e+05    1.28496e+07    2.99707e+02
 Pres. DC (bar) Pressure (bar)   Constr. rmsd
   -2.17223e+02   -8.05073e+01    0.00000e+00

           Step           Time
      182930000   365860.00000

   Energies (kJ/mol)
        G96Bond       G96Angle    Proper Dih.  Improper Dih.          LJ-14
    2.32667e+03    3.72572e+03    2.71988e+03    1.05894e+03   -2.04978e+02
     Coulomb-14        LJ (SR)  Disper. corr.   Coulomb (SR)   Coul. recip.
    2.83382e+04    1.21255e+05   -7.42678e+03   -9.38700e+05    5.20677e+03
      Potential    Kinetic En.   Total Energy  Conserved En.    Temperature
   -7.81701e+05    1.38196e+05   -6.43506e+05    1.28502e+07    3.00949e+02
 Pres. DC (bar) Pressure (bar)   Constr. rmsd
   -2.18642e+02   -3.58644e+02    0.00000e+00

           Step           Time
      182935000   365870.00000

   Energies (kJ/mol)
        G96Bond       G96Angle    Proper Dih.  Improper Dih.          LJ-14
    2.27440e+03    3.69817e+03    2.70949e+03    1.09002e+03   -3.31449e+02
     Coulomb-14        LJ (SR)  Disper. corr.   Coulomb (SR)   Coul. recip.
    2.83088e+04    1.22440e+05   -7.40689e+03   -9.38235e+05    5.21039e+03
      Potential    Kinetic En.   Total Energy  Conserved En.    Temperature
   -7.80242e+05    1.37413e+05   -6.42829e+05    1.28507e+07    2.99244e+02
 Pres. DC (bar) Pressure (bar)   Constr. rmsd
   -2.17474e+02   -2.90467e+02    0.00000e+00

           Step           Time
      182940000   365880.00000

   Energies (kJ/mol)
        G96Bond       G96Angle    Proper Dih.  Improper Dih.          LJ-14
    2.25313e+03    3.65709e+03    2.72249e+03    1.00090e+03   -2.39507e+02
     Coulomb-14        LJ (SR)  Disper. corr.   Coulomb (SR)   Coul. recip.
    2.84481e+04    1.22506e+05   -7.41581e+03   -9.38365e+05    5.29916e+03
      Potential    Kinetic En.   Total Energy  Conserved En.    Temperature
   -7.80134e+05    1.37400e+05   -6.42733e+05    1.28512e+07    2.99217e+02
 Pres. DC (bar) Pressure (bar)   Constr. rmsd
   -2.17998e+02   -1.97906e+02    0.00000e+00

           Step           Time
      182945000   365890.00000

   Energies (kJ/mol)
        G96Bond       G96Angle    Proper Dih.  Improper Dih.          LJ-14
    2.50799e+03    3.84105e+03    2.63221e+03    1.07754e+03   -3.24215e+02
     Coulomb-14        LJ (SR)  Disper. corr.   Coulomb (SR)   Coul. recip.
    2.85125e+04    1.19796e+05   -7.36501e+03   -9.32735e+05    5.28103e+03
      Potential    Kinetic En.   Total Energy  Conserved En.    Temperature
   -7.76776e+05    1.37632e+05   -6.39144e+05    1.28519e+07    2.99721e+02
 Pres. DC (bar) Pressure (bar)   Constr. rmsd
   -2.15025e+02   -4.03207e+02    0.00000e+00

           Step           Time
      182950000   365900.00000

   Energies (kJ/mol)
        G96Bond       G96Angle    Proper Dih.  Improper Dih.          LJ-14
    2.41940e+03    3.93180e+03    2.74489e+03    1.14393e+03   -3.25987e+02
     Coulomb-14        LJ (SR)  Disper. corr.   Coulomb (SR)   Coul. recip.
    2.82544e+04    1.23843e+05   -7.50778e+03   -9.41346e+05    5.10027e+03
      Potential    Kinetic En.   Total Energy  Conserved En.    Temperature
   -7.81741e+05    1.37458e+05   -6.44284e+05    1.28528e+07    2.99342e+02
 Pres. DC (bar) Pressure (bar)   Constr. rmsd
   -2.23431e+02    1.07487e+02    0.00000e+00

           Step           Time
      182955000   365910.00000

   Energies (kJ/mol)
        G96Bond       G96Angle    Proper Dih.  Improper Dih.          LJ-14
    2.30064e+03    3.86986e+03    2.78089e+03    1.13629e+03   -3.27734e+02
     Coulomb-14        LJ (SR)  Disper. corr.   Coulomb (SR)   Coul. recip.
    2.84289e+04    1.23206e+05   -7.39730e+03   -9.39255e+05    5.27741e+03
      Potential    Kinetic En.   Total Energy  Conserved En.    Temperature
   -7.79980e+05    1.37087e+05   -6.42893e+05    1.28533e+07    2.98536e+02
 Pres. DC (bar) Pressure (bar)   Constr. rmsd
   -2.16912e+02   -1.78364e+02    0.00000e+00

           Step           Time
      182960000   365920.00000

   Energies (kJ/mol)
        G96Bond       G96Angle    Proper Dih.  Improper Dih.          LJ-14
    2.34867e+03    3.84588e+03    2.75987e+03    1.06784e+03   -3.09719e+02
     Coulomb-14        LJ (SR)  Disper. corr.   Coulomb (SR)   Coul. recip.
    2.84821e+04    1.24796e+05   -7.48143e+03   -9.41802e+05    5.17014e+03
      Potential    Kinetic En.   Total Energy  Conserved En.    Temperature
   -7.81123e+05    1.37990e+05   -6.43133e+05    1.28535e+07    3.00502e+02
 Pres. DC (bar) Pressure (bar)   Constr. rmsd
   -2.21868e+02    1.38400e+02    0.00000e+00

           Step           Time
      182965000   365930.00000

   Energies (kJ/mol)
        G96Bond       G96Angle    Proper Dih.  Improper Dih.          LJ-14
    2.43572e+03    3.71836e+03    2.74750e+03    1.16241e+03   -3.07962e+02
     Coulomb-14        LJ (SR)  Disper. corr.   Coulomb (SR)   Coul. recip.
    2.84633e+04    1.23468e+05   -7.45917e+03   -9.40549e+05    5.21467e+03
      Potential    Kinetic En.   Total Energy  Conserved En.    Temperature
   -7.81107e+05    1.37477e+05   -6.43629e+05    1.28537e+07    2.99385e+02
 Pres. DC (bar) Pressure (bar)   Constr. rmsd
   -2.20551e+02   -6.84833e+01    0.00000e+00

           Step           Time
      182970000   365940.00000

   Energies (kJ/mol)
        G96Bond       G96Angle    Proper Dih.  Improper Dih.          LJ-14
    2.39078e+03    3.67335e+03    2.82818e+03    1.09895e+03   -3.69542e+02
     Coulomb-14        LJ (SR)  Disper. corr.   Coulomb (SR)   Coul. recip.
    2.82191e+04    1.24386e+05   -7.41879e+03   -9.39703e+05    5.28454e+03
      Potential    Kinetic En.   Total Energy  Conserved En.    Temperature
   -7.79610e+05    1.37672e+05   -6.41938e+05    1.28542e+07    2.99809e+02
 Pres. DC (bar) Pressure (bar)   Constr. rmsd
   -2.18173e+02    4.27471e+00    0.00000e+00

           Step           Time
      182975000   365950.00000

   Energies (kJ/mol)
        G96Bond       G96Angle    Proper Dih.  Improper Dih.          LJ-14
    2.38684e+03    3.87634e+03    2.80849e+03    1.15290e+03   -2.97985e+02
     Coulomb-14        LJ (SR)  Disper. corr.   Coulomb (SR)   Coul. recip.
    2.82188e+04    1.21111e+05   -7.38468e+03   -9.35858e+05    5.31612e+03
      Potential    Kinetic En.   Total Energy  Conserved En.    Temperature
   -7.78670e+05    1.37634e+05   -6.41036e+05    1.28545e+07    2.99726e+02
 Pres. DC (bar) Pressure (bar)   Constr. rmsd
   -2.16173e+02   -3.95867e+02    0.00000e+00

           Step           Time
      182980000   365960.00000

   Energies (kJ/mol)
        G96Bond       G96Angle    Proper Dih.  Improper Dih.          LJ-14
    2.34056e+03    3.88294e+03    2.75880e+03    1.14667e+03   -2.45610e+02
     Coulomb-14        LJ (SR)  Disper. corr.   Coulomb (SR)   Coul. recip.
    2.83040e+04    1.23804e+05   -7.46486e+03   -9.39940e+05    5.26682e+03
      Potential    Kinetic En.   Total Energy  Conserved En.    Temperature
   -7.80147e+05    1.37084e+05   -6.43062e+05    1.28549e+07    2.98529e+02
 Pres. DC (bar) Pressure (bar)   Constr. rmsd
   -2.20887e+02    1.41454e+02    0.00000e+00

           Step           Time
      182985000   365970.00000

   Energies (kJ/mol)
        G96Bond       G96Angle    Proper Dih.  Improper Dih.          LJ-14
    2.30866e+03    3.56525e+03    2.80025e+03    1.10597e+03   -3.05150e+02
     Coulomb-14        LJ (SR)  Disper. corr.   Coulomb (SR)   Coul. recip.
    2.84537e+04    1.23077e+05   -7.41302e+03   -9.39505e+05    5.16705e+03
      Potential    Kinetic En.   Total Energy  Conserved En.    Temperature
   -7.80746e+05    1.37701e+05   -6.43045e+05    1.28553e+07    2.99872e+02
 Pres. DC (bar) Pressure (bar)   Constr. rmsd
   -2.17834e+02   -1.27377e+02    0.00000e+00

           Step           Time
      182990000   365980.00000

   Energies (kJ/mol)
        G96Bond       G96Angle    Proper Dih.  Improper Dih.          LJ-14
    2.34160e+03    3.65948e+03    2.75769e+03    1.07592e+03   -2.93095e+02
     Coulomb-14        LJ (SR)  Disper. corr.   Coulomb (SR)   Coul. recip.
    2.84611e+04    1.26107e+05   -7.49201e+03   -9.44450e+05    5.22866e+03
      Potential    Kinetic En.   Total Energy  Conserved En.    Temperature
   -7.82604e+05    1.36650e+05   -6.45954e+05    1.28558e+07    2.97582e+02
 Pres. DC (bar) Pressure (bar)   Constr. rmsd
   -2.22495e+02    2.42815e+02    0.00000e+00

           Step           Time
      182995000   365990.00000

   Energies (kJ/mol)
        G96Bond       G96Angle    Proper Dih.  Improper Dih.          LJ-14
    2.43697e+03    3.76775e+03    2.73249e+03    1.07551e+03   -2.95491e+02
     Coulomb-14        LJ (SR)  Disper. corr.   Coulomb (SR)   Coul. recip.
    2.83720e+04    1.25953e+05   -7.51833e+03   -9.43615e+05    5.12660e+03
      Potential    Kinetic En.   Total Energy  Conserved En.    Temperature
   -7.81964e+05    1.38248e+05   -6.43717e+05    1.28563e+07    3.01062e+02
 Pres. DC (bar) Pressure (bar)   Constr. rmsd
   -2.24059e+02    2.62973e+02    0.00000e+00

           Step           Time
      183000000   366000.00000

   Energies (kJ/mol)
        G96Bond       G96Angle    Proper Dih.  Improper Dih.          LJ-14
    2.41484e+03    3.72597e+03    2.73286e+03    1.12640e+03   -3.22499e+02
     Coulomb-14        LJ (SR)  Disper. corr.   Coulomb (SR)   Coul. recip.
    2.83778e+04    1.22498e+05   -7.45826e+03   -9.40059e+05    5.26974e+03
      Potential    Kinetic En.   Total Energy  Conserved En.    Temperature
   -7.81694e+05    1.37273e+05   -6.44421e+05    1.28566e+07    2.98939e+02
 Pres. DC (bar) Pressure (bar)   Constr. rmsd
   -2.20498e+02   -1.57800e+02    0.00000e+00

           Step           Time
      183005000   366010.00000

   Energies (kJ/mol)
        G96Bond       G96Angle    Proper Dih.  Improper Dih.          LJ-14
    2.31955e+03    3.57974e+03    2.81864e+03    1.09025e+03   -2.11826e+02
     Coulomb-14        LJ (SR)  Disper. corr.   Coulomb (SR)   Coul. recip.
    2.85276e+04    1.25510e+05   -7.50034e+03   -9.42909e+05    5.16309e+03
      Potential    Kinetic En.   Total Energy  Conserved En.    Temperature
   -7.81612e+05    1.36987e+05   -6.44625e+05    1.28570e+07    2.98316e+02
 Pres. DC (bar) Pressure (bar)   Constr. rmsd
   -2.22990e+02    2.05806e+02    0.00000e+00

           Step           Time
      183010000   366020.00000

   Energies (kJ/mol)
        G96Bond       G96Angle    Proper Dih.  Improper Dih.          LJ-14
    2.42820e+03    3.81122e+03    2.67354e+03    1.15834e+03   -3.25836e+02
     Coulomb-14        LJ (SR)  Disper. corr.   Coulomb (SR)   Coul. recip.
    2.83756e+04    1.23057e+05   -7.45968e+03   -9.39924e+05    5.29730e+03
      Potential    Kinetic En.   Total Energy  Conserved En.    Temperature
   -7.80908e+05    1.37887e+05   -6.43021e+05    1.28574e+07    3.00277e+02
 Pres. DC (bar) Pressure (bar)   Constr. rmsd
   -2.20581e+02   -9.41857e+01    0.00000e+00

           Step           Time
      183015000   366030.00000

   Energies (kJ/mol)
        G96Bond       G96Angle    Proper Dih.  Improper Dih.          LJ-14
    2.34280e+03    3.84127e+03    2.80075e+03    1.13861e+03   -3.15648e+02
     Coulomb-14        LJ (SR)  Disper. corr.   Coulomb (SR)   Coul. recip.
    2.82914e+04    1.25119e+05   -7.46235e+03   -9.40504e+05    5.30504e+03
      Potential    Kinetic En.   Total Energy  Conserved En.    Temperature
   -7.79444e+05    1.38418e+05   -6.41026e+05    1.28578e+07    3.01433e+02
 Pres. DC (bar) Pressure (bar)   Constr. rmsd
   -2.20739e+02    2.82289e+02    0.00000e+00

           Step           Time
      183020000   366040.00000

   Energies (kJ/mol)
        G96Bond       G96Angle    Proper Dih.  Improper Dih.          LJ-14
    2.45549e+03    3.53075e+03    2.90132e+03    1.05567e+03   -2.60083e+02
     Coulomb-14        LJ (SR)  Disper. corr.   Coulomb (SR)   Coul. recip.
    2.82630e+04    1.21927e+05   -7.43648e+03   -9.37905e+05    5.18172e+03
      Potential    Kinetic En.   Total Energy  Conserved En.    Temperature
   -7.80286e+05    1.37807e+05   -6.42479e+05    1.28583e+07    3.00102e+02
 Pres. DC (bar) Pressure (bar)   Constr. rmsd
   -2.19213e+02   -1.70444e+02    0.00000e+00

           Step           Time
      183025000   366050.00000

   Energies (kJ/mol)
        G96Bond       G96Angle    Proper Dih.  Improper Dih.          LJ-14
    2.42115e+03    3.69103e+03    2.78434e+03    1.06671e+03   -3.42098e+02
     Coulomb-14        LJ (SR)  Disper. corr.   Coulomb (SR)   Coul. recip.
    2.82876e+04    1.23646e+05   -7.49215e+03   -9.38951e+05    5.29884e+03
      Potential    Kinetic En.   Total Energy  Conserved En.    Temperature
   -7.79590e+05    1.38221e+05   -6.41369e+05    1.28585e+07    3.01004e+02
 Pres. DC (bar) Pressure (bar)   Constr. rmsd
   -2.22503e+02    8.01802e+01    0.00000e+00

           Step           Time
      183030000   366060.00000

   Energies (kJ/mol)
        G96Bond       G96Angle    Proper Dih.  Improper Dih.          LJ-14
    2.34480e+03    3.60378e+03    2.73311e+03    1.17079e+03   -2.81295e+02
     Coulomb-14        LJ (SR)  Disper. corr.   Coulomb (SR)   Coul. recip.
    2.83509e+04    1.24008e+05   -7.45700e+03   -9.40594e+05    5.23517e+03
      Potential    Kinetic En.   Total Energy  Conserved En.    Temperature
   -7.80885e+05    1.38255e+05   -6.42630e+05    1.28587e+07    3.01078e+02
 Pres. DC (bar) Pressure (bar)   Constr. rmsd
   -2.20423e+02    3.06997e+01    0.00000e+00

           Step           Time
      183035000   366070.00000

   Energies (kJ/mol)
        G96Bond       G96Angle    Proper Dih.  Improper Dih.          LJ-14
    2.32250e+03    3.84631e+03    2.73408e+03    1.14456e+03   -3.26062e+02
     Coulomb-14        LJ (SR)  Disper. corr.   Coulomb (SR)   Coul. recip.
    2.82599e+04    1.23428e+05   -7.49994e+03   -9.41459e+05    5.11303e+03
      Potential    Kinetic En.   Total Energy  Conserved En.    Temperature
   -7.82437e+05    1.36706e+05   -6.45730e+05    1.28590e+07    2.97705e+02
 Pres. DC (bar) Pressure (bar)   Constr. rmsd
   -2.22966e+02   -5.16030e+01    0.00000e+00

           Step           Time
      183040000   366080.00000

   Energies (kJ/mol)
        G96Bond       G96Angle    Proper Dih.  Improper Dih.          LJ-14
    2.43710e+03    3.70301e+03    2.72119e+03    1.11127e+03   -3.94200e+02
     Coulomb-14        LJ (SR)  Disper. corr.   Coulomb (SR)   Coul. recip.
    2.82345e+04    1.24341e+05   -7.48771e+03   -9.41198e+05    5.22120e+03
      Potential    Kinetic En.   Total Energy  Conserved En.    Temperature
   -7.81310e+05    1.37748e+05   -6.43562e+05    1.28591e+07    2.99974e+02
 Pres. DC (bar) Pressure (bar)   Constr. rmsd
   -2.22240e+02    9.29123e+01    0.00000e+00

           Step           Time
      183045000   366090.00000

   Energies (kJ/mol)
        G96Bond       G96Angle    Proper Dih.  Improper Dih.          LJ-14
    2.42501e+03    3.68386e+03    2.81347e+03    1.07922e+03   -3.85915e+02
     Coulomb-14        LJ (SR)  Disper. corr.   Coulomb (SR)   Coul. recip.
    2.83147e+04    1.24312e+05   -7.45465e+03   -9.41211e+05    5.20844e+03
      Potential    Kinetic En.   Total Energy  Conserved En.    Temperature
   -7.81214e+05    1.37663e+05   -6.43552e+05    1.28594e+07    2.99788e+02
 Pres. DC (bar) Pressure (bar)   Constr. rmsd
   -2.20284e+02   -8.26290e+00    0.00000e+00

           Step           Time
      183050000   366100.00000

   Energies (kJ/mol)
        G96Bond       G96Angle    Proper Dih.  Improper Dih.          LJ-14
    2.43069e+03    3.68487e+03    2.63939e+03    1.08127e+03   -2.75382e+02
     Coulomb-14        LJ (SR)  Disper. corr.   Coulomb (SR)   Coul. recip.
    2.80828e+04    1.23798e+05   -7.40030e+03   -9.39629e+05    5.20913e+03
      Potential    Kinetic En.   Total Energy  Conserved En.    Temperature
   -7.80378e+05    1.38249e+05   -6.42129e+05    1.28596e+07    3.01065e+02
 Pres. DC (bar) Pressure (bar)   Constr. rmsd
   -2.17088e+02   -1.77728e+02    0.00000e+00

           Step           Time
      183055000   366110.00000

   Energies (kJ/mol)
        G96Bond       G96Angle    Proper Dih.  Improper Dih.          LJ-14
    2.42747e+03    3.84867e+03    2.73116e+03    1.09716e+03   -3.45821e+02
     Coulomb-14        LJ (SR)  Disper. corr.   Coulomb (SR)   Coul. recip.
    2.81654e+04    1.25415e+05   -7.48173e+03   -9.42345e+05    5.26695e+03
      Potential    Kinetic En.   Total Energy  Conserved En.    Temperature
   -7.81220e+05    1.38681e+05   -6.42539e+05    1.28599e+07    3.02006e+02
 Pres. DC (bar) Pressure (bar)   Constr. rmsd
   -2.21885e+02    1.45006e+02    0.00000e+00

           Step           Time
      183060000   366120.00000

   Energies (kJ/mol)
        G96Bond       G96Angle    Proper Dih.  Improper Dih.          LJ-14
    2.41806e+03    3.92098e+03    2.68116e+03    1.14623e+03   -2.94503e+02
     Coulomb-14        LJ (SR)  Disper. corr.   Coulomb (SR)   Coul. recip.
    2.81943e+04    1.21914e+05   -7.40251e+03   -9.36103e+05    5.25909e+03
      Potential    Kinetic En.   Total Energy  Conserved En.    Temperature
   -7.78266e+05    1.38495e+05   -6.39771e+05    1.28601e+07    3.01600e+02
 Pres. DC (bar) Pressure (bar)   Constr. rmsd
   -2.17218e+02   -1.77969e+02    0.00000e+00

           Step           Time
      183065000   366130.00000

   Energies (kJ/mol)
        G96Bond       G96Angle    Proper Dih.  Improper Dih.          LJ-14
    2.36102e+03    3.59275e+03    2.82450e+03    1.05981e+03   -2.95286e+02
     Coulomb-14        LJ (SR)  Disper. corr.   Coulomb (SR)   Coul. recip.
    2.83630e+04    1.25614e+05   -7.47943e+03   -9.44904e+05    5.13682e+03
      Potential    Kinetic En.   Total Energy  Conserved En.    Temperature
   -7.83727e+05    1.37411e+05   -6.46316e+05    1.28608e+07    2.99239e+02
 Pres. DC (bar) Pressure (bar)   Constr. rmsd
   -2.21749e+02    1.03478e+02    0.00000e+00

           Step           Time
      183070000   366140.00000

   Energies (kJ/mol)
        G96Bond       G96Angle    Proper Dih.  Improper Dih.          LJ-14
    2.39527e+03    3.77902e+03    2.64808e+03    1.03185e+03   -2.85348e+02
     Coulomb-14        LJ (SR)  Disper. corr.   Coulomb (SR)   Coul. recip.
    2.82117e+04    1.23417e+05   -7.42743e+03   -9.39597e+05    5.23745e+03
      Potential    Kinetic En.   Total Energy  Conserved En.    Temperature
   -7.80590e+05    1.37869e+05   -6.42721e+05    1.28610e+07    3.00237e+02
 Pres. DC (bar) Pressure (bar)   Constr. rmsd
   -2.18681e+02   -1.84487e+02    0.00000e+00

           Step           Time
      183075000   366150.00000

   Energies (kJ/mol)
        G96Bond       G96Angle    Proper Dih.  Improper Dih.          LJ-14
    2.40725e+03    3.63903e+03    2.63900e+03    1.03954e+03   -2.27067e+02
     Coulomb-14        LJ (SR)  Disper. corr.   Coulomb (SR)   Coul. recip.
    2.83584e+04    1.23255e+05   -7.44819e+03   -9.40139e+05    5.31055e+03
      Potential    Kinetic En.   Total Energy  Conserved En.    Temperature
   -7.81165e+05    1.36874e+05   -6.44291e+05    1.28614e+07    2.98072e+02
 Pres. DC (bar) Pressure (bar)   Constr. rmsd
   -2.19903e+02   -1.09043e+02    0.00000e+00

           Step           Time
      183080000   366160.00000

   Energies (kJ/mol)
        G96Bond       G96Angle    Proper Dih.  Improper Dih.          LJ-14
    2.37759e+03    3.83565e+03    2.62266e+03    1.09722e+03   -2.80608e+02
     Coulomb-14        LJ (SR)  Disper. corr.   Coulomb (SR)   Coul. recip.
    2.83136e+04    1.24477e+05   -7.44244e+03   -9.41047e+05    5.35592e+03
      Potential    Kinetic En.   Total Energy  Conserved En.    Temperature
   -7.80690e+05    1.38058e+05   -6.42632e+05    1.28616e+07    3.00649e+02
 Pres. DC (bar) Pressure (bar)   Constr. rmsd
   -2.19564e+02    4.50429e+01    0.00000e+00

           Step           Time
      183085000   366170.00000

   Energies (kJ/mol)
        G96Bond       G96Angle    Proper Dih.  Improper Dih.          LJ-14
    2.36231e+03    3.66581e+03    2.67384e+03    1.13914e+03   -2.64883e+02
     Coulomb-14        LJ (SR)  Disper. corr.   Coulomb (SR)   Coul. recip.
    2.85178e+04    1.23694e+05   -7.45245e+03   -9.39903e+05    5.31462e+03
      Potential    Kinetic En.   Total Energy  Conserved En.    Temperature
   -7.80253e+05    1.37612e+05   -6.42641e+05    1.28619e+07    2.99679e+02
 Pres. DC (bar) Pressure (bar)   Constr. rmsd
   -2.20155e+02   -4.88665e+01    0.00000e+00

           Step           Time
      183090000   366180.00000

   Energies (kJ/mol)
        G96Bond       G96Angle    Proper Dih.  Improper Dih.          LJ-14
    2.47347e+03    3.48474e+03    2.84180e+03    1.11680e+03   -2.64915e+02
     Coulomb-14        LJ (SR)  Disper. corr.   Coulomb (SR)   Coul. recip.
    2.84798e+04    1.25079e+05   -7.49709e+03   -9.43194e+05    5.17869e+03
      Potential    Kinetic En.   Total Energy  Conserved En.    Temperature
   -7.82302e+05    1.37840e+05   -6.44462e+05    1.28621e+07    3.00175e+02
 Pres. DC (bar) Pressure (bar)   Constr. rmsd
   -2.22796e+02    1.32398e+02    0.00000e+00

           Step           Time
      183095000   366190.00000

   Energies (kJ/mol)
        G96Bond       G96Angle    Proper Dih.  Improper Dih.          LJ-14
    2.41100e+03    3.76530e+03    2.71805e+03    1.05249e+03   -3.06426e+02
     Coulomb-14        LJ (SR)  Disper. corr.   Coulomb (SR)   Coul. recip.
    2.83052e+04    1.23209e+05   -7.46436e+03   -9.39575e+05    5.19835e+03
      Potential    Kinetic En.   Total Energy  Conserved En.    Temperature
   -7.80687e+05    1.37302e+05   -6.43384e+05    1.28624e+07    2.99004e+02
 Pres. DC (bar) Pressure (bar)   Constr. rmsd
   -2.20858e+02    3.13568e+01    0.00000e+00

           Step           Time
      183100000   366200.00000

   Energies (kJ/mol)
        G96Bond       G96Angle    Proper Dih.  Improper Dih.          LJ-14
    2.28701e+03    3.88954e+03    2.78785e+03    1.18322e+03   -3.15729e+02
     Coulomb-14        LJ (SR)  Disper. corr.   Coulomb (SR)   Coul. recip.
    2.82232e+04    1.23933e+05   -7.48121e+03   -9.41250e+05    5.23514e+03
      Potential    Kinetic En.   Total Energy  Conserved En.    Temperature
   -7.81507e+05    1.38369e+05   -6.43138e+05    1.28624e+07    3.01327e+02
 Pres. DC (bar) Pressure (bar)   Constr. rmsd
   -2.21855e+02   -1.54442e+01    0.00000e+00

           Step           Time
      183105000   366210.00000

   Energies (kJ/mol)
        G96Bond       G96Angle    Proper Dih.  Improper Dih.          LJ-14
    2.44478e+03    3.81022e+03    2.72858e+03    1.11813e+03   -2.68440e+02
     Coulomb-14        LJ (SR)  Disper. corr.   Coulomb (SR)   Coul. recip.
    2.83610e+04    1.24510e+05   -7.46711e+03   -9.40052e+05    5.22927e+03
      Potential    Kinetic En.   Total Energy  Conserved En.    Temperature
   -7.79586e+05    1.39337e+05   -6.40248e+05    1.28631e+07    3.03436e+02
 Pres. DC (bar) Pressure (bar)   Constr. rmsd
   -2.21020e+02    8.71912e+01    0.00000e+00

           Step           Time
      183110000   366220.00000

   Energies (kJ/mol)
        G96Bond       G96Angle    Proper Dih.  Improper Dih.          LJ-14
    2.42255e+03    3.63070e+03    2.89550e+03    1.15001e+03   -3.00009e+02
     Coulomb-14        LJ (SR)  Disper. corr.   Coulomb (SR)   Coul. recip.
    2.83065e+04    1.24056e+05   -7.49060e+03   -9.40753e+05    5.21374e+03
      Potential    Kinetic En.   Total Energy  Conserved En.    Temperature
   -7.80868e+05    1.39263e+05   -6.41605e+05    1.28635e+07    3.03272e+02
 Pres. DC (bar) Pressure (bar)   Constr. rmsd
   -2.22411e+02    1.66087e+02    0.00000e+00

           Step           Time
      183115000   366230.00000

   Energies (kJ/mol)
        G96Bond       G96Angle    Proper Dih.  Improper Dih.          LJ-14
    2.31697e+03    3.73403e+03    2.73841e+03    1.04833e+03   -3.05041e+02
     Coulomb-14        LJ (SR)  Disper. corr.   Coulomb (SR)   Coul. recip.
    2.83766e+04    1.21413e+05   -7.41065e+03   -9.36064e+05    5.30736e+03
      Potential    Kinetic En.   Total Energy  Conserved En.    Temperature
   -7.78846e+05    1.37876e+05   -6.40970e+05    1.28638e+07    3.00253e+02
 Pres. DC (bar) Pressure (bar)   Constr. rmsd
   -2.17694e+02   -2.78162e+02    0.00000e+00

           Step           Time
      183120000   366240.00000

   Energies (kJ/mol)
        G96Bond       G96Angle    Proper Dih.  Improper Dih.          LJ-14
    2.35726e+03    3.77671e+03    2.82410e+03    1.19502e+03   -3.41651e+02
     Coulomb-14        LJ (SR)  Disper. corr.   Coulomb (SR)   Coul. recip.
    2.81981e+04    1.23228e+05   -7.49159e+03   -9.39704e+05    5.31978e+03
      Potential    Kinetic En.   Total Energy  Conserved En.    Temperature
   -7.80639e+05    1.37468e+05   -6.43171e+05    1.28640e+07    2.99364e+02
 Pres. DC (bar) Pressure (bar)   Constr. rmsd
   -2.22470e+02   -8.73709e+00    0.00000e+00

           Step           Time
      183125000   366250.00000

   Energies (kJ/mol)
        G96Bond       G96Angle    Proper Dih.  Improper Dih.          LJ-14
    2.41984e+03    3.52408e+03    2.71549e+03    1.12907e+03   -3.44583e+02
     Coulomb-14        LJ (SR)  Disper. corr.   Coulomb (SR)   Coul. recip.
    2.83911e+04    1.23797e+05   -7.42198e+03   -9.38641e+05    5.36783e+03
      Potential    Kinetic En.   Total Energy  Conserved En.    Temperature
   -7.79063e+05    1.37066e+05   -6.41997e+05    1.28645e+07    2.98489e+02
 Pres. DC (bar) Pressure (bar)   Constr. rmsd
   -2.18360e+02   -6.18644e+01    0.00000e+00

           Step           Time
      183130000   366260.00000

   Energies (kJ/mol)
        G96Bond       G96Angle    Proper Dih.  Improper Dih.          LJ-14
    2.48366e+03    3.62163e+03    2.75444e+03    1.08987e+03   -3.22787e+02
     Coulomb-14        LJ (SR)  Disper. corr.   Coulomb (SR)   Coul. recip.
    2.82416e+04    1.24297e+05   -7.42602e+03   -9.41405e+05    5.34898e+03
      Potential    Kinetic En.   Total Energy  Conserved En.    Temperature
   -7.81317e+05    1.37408e+05   -6.43909e+05    1.28649e+07    2.99233e+02
 Pres. DC (bar) Pressure (bar)   Constr. rmsd
   -2.18597e+02   -9.57904e+01    0.00000e+00

           Step           Time
      183135000   366270.00000

   Energies (kJ/mol)
        G96Bond       G96Angle    Proper Dih.  Improper Dih.          LJ-14
    2.32218e+03    3.69364e+03    2.69886e+03    1.05705e+03   -3.05899e+02
     Coulomb-14        LJ (SR)  Disper. corr.   Coulomb (SR)   Coul. recip.
    2.84417e+04    1.25232e+05   -7.47913e+03   -9.41600e+05    5.30020e+03
      Potential    Kinetic En.   Total Energy  Conserved En.    Temperature
   -7.80639e+05    1.38246e+05   -6.42392e+05    1.28651e+07    3.01060e+02
 Pres. DC (bar) Pressure (bar)   Constr. rmsd
   -2.21731e+02    2.29713e+02    0.00000e+00

           Step           Time
      183140000   366280.00000

   Energies (kJ/mol)
        G96Bond       G96Angle    Proper Dih.  Improper Dih.          LJ-14
    2.39373e+03    3.68672e+03    2.73621e+03    1.13713e+03   -3.84196e+02
     Coulomb-14        LJ (SR)  Disper. corr.   Coulomb (SR)   Coul. recip.
    2.85460e+04    1.25835e+05   -7.46165e+03   -9.41987e+05    5.24163e+03
      Potential    Kinetic En.   Total Energy  Conserved En.    Temperature
   -7.80257e+05    1.38233e+05   -6.42024e+05    1.28657e+07    3.01031e+02
 Pres. DC (bar) Pressure (bar)   Constr. rmsd
   -2.20698e+02    1.94304e+02    0.00000e+00

           Step           Time
      183145000   366290.00000

   Energies (kJ/mol)
        G96Bond       G96Angle    Proper Dih.  Improper Dih.          LJ-14
    2.35212e+03    3.70714e+03    2.69500e+03    1.22929e+03   -3.72282e+02
     Coulomb-14        LJ (SR)  Disper. corr.   Coulomb (SR)   Coul. recip.
    2.84897e+04    1.24369e+05   -7.49764e+03   -9.41788e+05    5.10933e+03
      Potential    Kinetic En.   Total Energy  Conserved En.    Temperature
   -7.81706e+05    1.37812e+05   -6.43893e+05    1.28659e+07    3.00115e+02
 Pres. DC (bar) Pressure (bar)   Constr. rmsd
   -2.22829e+02    3.94146e+01    0.00000e+00

           Step           Time
      183150000   366300.00000

   Energies (kJ/mol)
        G96Bond       G96Angle    Proper Dih.  Improper Dih.          LJ-14
    2.35273e+03    3.73763e+03    2.64447e+03    1.10274e+03   -3.28296e+02
     Coulomb-14        LJ (SR)  Disper. corr.   Coulomb (SR)   Coul. recip.
    2.85877e+04    1.23253e+05   -7.39160e+03   -9.39500e+05    5.29914e+03
      Potential    Kinetic En.   Total Energy  Conserved En.    Temperature
   -7.80243e+05    1.39280e+05   -6.40962e+05    1.28663e+07    3.03311e+02
 Pres. DC (bar) Pressure (bar)   Constr. rmsd
   -2.16578e+02   -1.56420e+02    0.00000e+00

           Step           Time
      183155000   366310.00000

   Energies (kJ/mol)
        G96Bond       G96Angle    Proper Dih.  Improper Dih.          LJ-14
    2.39228e+03    3.76108e+03    2.72260e+03    1.05472e+03   -3.55815e+02
     Coulomb-14        LJ (SR)  Disper. corr.   Coulomb (SR)   Coul. recip.
    2.83997e+04    1.22393e+05   -7.41703e+03   -9.38591e+05    5.29023e+03
      Potential    Kinetic En.   Total Energy  Conserved En.    Temperature
   -7.80350e+05    1.37099e+05   -6.43251e+05    1.28669e+07    2.98562e+02
 Pres. DC (bar) Pressure (bar)   Constr. rmsd
   -2.18069e+02   -2.52667e+02    0.00000e+00

           Step           Time
      183160000   366320.00000

   Energies (kJ/mol)
        G96Bond       G96Angle    Proper Dih.  Improper Dih.          LJ-14
    2.41937e+03    3.79228e+03    2.80679e+03    1.11802e+03   -3.24064e+02
     Coulomb-14        LJ (SR)  Disper. corr.   Coulomb (SR)   Coul. recip.
    2.84891e+04    1.23421e+05   -7.49420e+03   -9.40319e+05    5.17761e+03
      Potential    Kinetic En.   Total Energy  Conserved En.    Temperature
   -7.80913e+05    1.38053e+05   -6.42860e+05    1.28671e+07    3.00638e+02
 Pres. DC (bar) Pressure (bar)   Constr. rmsd
   -2.22625e+02    3.83604e+01    0.00000e+00

           Step           Time
      183165000   366330.00000

   Energies (kJ/mol)
        G96Bond       G96Angle    Proper Dih.  Improper Dih.          LJ-14
    2.17532e+03    3.64551e+03    2.82403e+03    1.08830e+03   -2.76624e+02
     Coulomb-14        LJ (SR)  Disper. corr.   Coulomb (SR)   Coul. recip.
    2.86064e+04    1.24466e+05   -7.47350e+03   -9.41372e+05    5.15656e+03
      Potential    Kinetic En.   Total Energy  Conserved En.    Temperature
   -7.81160e+05    1.37991e+05   -6.43169e+05    1.28676e+07    3.00504e+02
 Pres. DC (bar) Pressure (bar)   Constr. rmsd
   -2.21399e+02    1.67784e+02    0.00000e+00

           Step           Time
      183170000   366340.00000

   Energies (kJ/mol)
        G96Bond       G96Angle    Proper Dih.  Improper Dih.          LJ-14
    2.34343e+03    3.70744e+03    2.85590e+03    1.14311e+03   -3.07175e+02
     Coulomb-14        LJ (SR)  Disper. corr.   Coulomb (SR)   Coul. recip.
    2.84488e+04    1.26186e+05   -7.49202e+03   -9.43334e+05    5.29358e+03
      Potential    Kinetic En.   Total Energy  Conserved En.    Temperature
   -7.81155e+05    1.37526e+05   -6.43630e+05    1.28684e+07    2.99490e+02
 Pres. DC (bar) Pressure (bar)   Constr. rmsd
   -2.22496e+02    2.81917e+02    0.00000e+00

           Step           Time
      183175000   366350.00000

   Energies (kJ/mol)
        G96Bond       G96Angle    Proper Dih.  Improper Dih.          LJ-14
    2.45608e+03    3.81195e+03    2.78522e+03    1.09867e+03   -2.92491e+02
     Coulomb-14        LJ (SR)  Disper. corr.   Coulomb (SR)   Coul. recip.
    2.84170e+04    1.22753e+05   -7.42298e+03   -9.38037e+05    5.22333e+03
      Potential    Kinetic En.   Total Energy  Conserved En.    Temperature
   -7.79207e+05    1.38472e+05   -6.40735e+05    1.28688e+07    3.01551e+02
 Pres. DC (bar) Pressure (bar)   Constr. rmsd
   -2.18419e+02   -1.28448e+02    0.00000e+00

           Step           Time
      183180000   366360.00000

   Energies (kJ/mol)
        G96Bond       G96Angle    Proper Dih.  Improper Dih.          LJ-14
    2.26979e+03    3.70516e+03    2.79128e+03    1.04842e+03   -2.66521e+02
     Coulomb-14        LJ (SR)  Disper. corr.   Coulomb (SR)   Coul. recip.
    2.84412e+04    1.24683e+05   -7.46165e+03   -9.40900e+05    5.14428e+03
      Potential    Kinetic En.   Total Energy  Conserved En.    Temperature
   -7.80545e+05    1.37680e+05   -6.42865e+05    1.28691e+07    2.99826e+02
 Pres. DC (bar) Pressure (bar)   Constr. rmsd
   -2.20697e+02    8.84835e+01    0.00000e+00

           Step           Time
      183185000   366370.00000

   Energies (kJ/mol)
        G96Bond       G96Angle    Proper Dih.  Improper Dih.          LJ-14
    2.31900e+03    3.67829e+03    2.68722e+03    1.11196e+03   -3.24599e+02
     Coulomb-14        LJ (SR)  Disper. corr.   Coulomb (SR)   Coul. recip.
    2.86236e+04    1.25155e+05   -7.49481e+03   -9.43373e+05    5.21542e+03
      Potential    Kinetic En.   Total Energy  Conserved En.    Temperature
   -7.82402e+05    1.37477e+05   -6.44924e+05    1.28694e+07    2.99385e+02
 Pres. DC (bar) Pressure (bar)   Constr. rmsd
   -2.22661e+02    9.63734e+01    0.00000e+00

           Step           Time
      183190000   366380.00000

   Energies (kJ/mol)
        G96Bond       G96Angle    Proper Dih.  Improper Dih.          LJ-14
    2.28673e+03    3.85871e+03    2.77149e+03    1.08882e+03   -3.30754e+02
     Coulomb-14        LJ (SR)  Disper. corr.   Coulomb (SR)   Coul. recip.
    2.83618e+04    1.24364e+05   -7.46678e+03   -9.41339e+05    5.20935e+03
      Potential    Kinetic En.   Total Energy  Conserved En.    Temperature
   -7.81196e+05    1.39287e+05   -6.41909e+05    1.28700e+07    3.03327e+02
 Pres. DC (bar) Pressure (bar)   Constr. rmsd
   -2.21001e+02   -8.44993e+01    0.00000e+00

           Step           Time
      183195000   366390.00000

   Energies (kJ/mol)
        G96Bond       G96Angle    Proper Dih.  Improper Dih.          LJ-14
    2.28554e+03    3.89269e+03    2.63972e+03    1.13707e+03   -3.01290e+02
     Coulomb-14        LJ (SR)  Disper. corr.   Coulomb (SR)   Coul. recip.
    2.85080e+04    1.21973e+05   -7.45284e+03   -9.37341e+05    5.27169e+03
      Potential    Kinetic En.   Total Energy  Conserved En.    Temperature
   -7.79387e+05    1.37651e+05   -6.41736e+05    1.28704e+07    2.99763e+02
 Pres. DC (bar) Pressure (bar)   Constr. rmsd
   -2.20178e+02   -8.89425e+01    0.00000e+00

           Step           Time
      183200000   366400.00000

   Energies (kJ/mol)
        G96Bond       G96Angle    Proper Dih.  Improper Dih.          LJ-14
    2.30856e+03    3.80826e+03    2.69289e+03    1.09800e+03   -3.19596e+02
     Coulomb-14        LJ (SR)  Disper. corr.   Coulomb (SR)   Coul. recip.
    2.83059e+04    1.24173e+05   -7.40866e+03   -9.38663e+05    5.28818e+03
      Potential    Kinetic En.   Total Energy  Conserved En.    Temperature
   -7.78716e+05    1.37850e+05   -6.40866e+05    1.28711e+07    3.00197e+02
 Pres. DC (bar) Pressure (bar)   Constr. rmsd
   -2.17578e+02   -1.90289e+01    0.00000e+00

           Step           Time
      183205000   366410.00000

   Energies (kJ/mol)
        G96Bond       G96Angle    Proper Dih.  Improper Dih.          LJ-14
    2.37820e+03    3.63895e+03    2.80340e+03    1.05662e+03   -3.20377e+02
     Coulomb-14        LJ (SR)  Disper. corr.   Coulomb (SR)   Coul. recip.
    2.84159e+04    1.23230e+05   -7.44633e+03   -9.39544e+05    5.26402e+03
      Potential    Kinetic En.   Total Energy  Conserved En.    Temperature
   -7.80523e+05    1.38049e+05   -6.42474e+05    1.28716e+07    3.00630e+02
 Pres. DC (bar) Pressure (bar)   Constr. rmsd
   -2.19793e+02   -4.98724e+01    0.00000e+00

           Step           Time
      183210000   366420.00000

   Energies (kJ/mol)
        G96Bond       G96Angle    Proper Dih.  Improper Dih.          LJ-14
    2.17398e+03    3.63470e+03    2.77304e+03    1.07537e+03   -2.41823e+02
     Coulomb-14        LJ (SR)  Disper. corr.   Coulomb (SR)   Coul. recip.
    2.84506e+04    1.23903e+05   -7.45109e+03   -9.41540e+05    5.25911e+03
      Potential    Kinetic En.   Total Energy  Conserved En.    Temperature
   -7.81963e+05    1.38072e+05   -6.43891e+05    1.28718e+07    3.00680e+02
 Pres. DC (bar) Pressure (bar)   Constr. rmsd
   -2.20074e+02   -1.11802e+02    0.00000e+00

           Step           Time
      183215000   366430.00000

   Energies (kJ/mol)
        G96Bond       G96Angle    Proper Dih.  Improper Dih.          LJ-14
    2.36997e+03    3.72223e+03    2.56978e+03    1.10246e+03   -3.44207e+02
     Coulomb-14        LJ (SR)  Disper. corr.   Coulomb (SR)   Coul. recip.
    2.82493e+04    1.23957e+05   -7.43672e+03   -9.40138e+05    5.23670e+03
      Potential    Kinetic En.   Total Energy  Conserved En.    Temperature
   -7.80711e+05    1.37534e+05   -6.43176e+05    1.28723e+07    2.99509e+02
 Pres. DC (bar) Pressure (bar)   Constr. rmsd
   -2.19227e+02   -1.16295e+02    0.00000e+00

           Step           Time
      183220000   366440.00000

   Energies (kJ/mol)
        G96Bond       G96Angle    Proper Dih.  Improper Dih.          LJ-14
    2.45030e+03    3.77674e+03    2.73986e+03    1.14923e+03   -3.17104e+02
     Coulomb-14        LJ (SR)  Disper. corr.   Coulomb (SR)   Coul. recip.
    2.83266e+04    1.24200e+05   -7.46707e+03   -9.39452e+05    5.35367e+03
      Potential    Kinetic En.   Total Energy  Conserved En.    Temperature
   -7.79239e+05    1.37757e+05   -6.41482e+05    1.28726e+07    2.99994e+02
 Pres. DC (bar) Pressure (bar)   Constr. rmsd
   -2.21018e+02   -3.25591e+01    0.00000e+00

           Step           Time
      183225000   366450.00000

   Energies (kJ/mol)
        G96Bond       G96Angle    Proper Dih.  Improper Dih.          LJ-14
    2.21969e+03    3.73255e+03    2.72205e+03    1.08080e+03   -3.29326e+02
     Coulomb-14        LJ (SR)  Disper. corr.   Coulomb (SR)   Coul. recip.
    2.86097e+04    1.25098e+05   -7.48018e+03   -9.43470e+05    5.17014e+03
      Potential    Kinetic En.   Total Energy  Conserved En.    Temperature
   -7.82647e+05    1.38526e+05   -6.44121e+05    1.28730e+07    3.01667e+02
 Pres. DC (bar) Pressure (bar)   Constr. rmsd
   -2.21794e+02    1.34344e+02    0.00000e+00

           Step           Time
      183230000   366460.00000

   Energies (kJ/mol)
        G96Bond       G96Angle    Proper Dih.  Improper Dih.          LJ-14
    2.38994e+03    3.68468e+03    2.64791e+03    1.19766e+03   -2.95067e+02
     Coulomb-14        LJ (SR)  Disper. corr.   Coulomb (SR)   Coul. recip.
    2.83196e+04    1.24854e+05   -7.51169e+03   -9.41530e+05    5.26594e+03
      Potential    Kinetic En.   Total Energy  Conserved En.    Temperature
   -7.80977e+05    1.38060e+05   -6.42917e+05    1.28737e+07    3.00653e+02
 Pres. DC (bar) Pressure (bar)   Constr. rmsd
   -2.23664e+02    2.91748e+02    0.00000e+00

           Step           Time
      183235000   366470.00000

   Energies (kJ/mol)
        G96Bond       G96Angle    Proper Dih.  Improper Dih.          LJ-14
    2.32129e+03    3.63476e+03    2.79562e+03    1.14314e+03   -3.40920e+02
     Coulomb-14        LJ (SR)  Disper. corr.   Coulomb (SR)   Coul. recip.
    2.85240e+04    1.24111e+05   -7.44915e+03   -9.41655e+05    5.28146e+03
      Potential    Kinetic En.   Total Energy  Conserved En.    Temperature
   -7.81634e+05    1.36796e+05   -6.44838e+05    1.28741e+07    2.97901e+02
 Pres. DC (bar) Pressure (bar)   Constr. rmsd
   -2.19960e+02   -1.44688e+01    0.00000e+00

           Step           Time
      183240000   366480.00000

   Energies (kJ/mol)
        G96Bond       G96Angle    Proper Dih.  Improper Dih.          LJ-14
    2.37274e+03    3.68542e+03    2.79196e+03    1.00805e+03   -2.49260e+02
     Coulomb-14        LJ (SR)  Disper. corr.   Coulomb (SR)   Coul. recip.
    2.84483e+04    1.23829e+05   -7.47577e+03   -9.41288e+05    5.21739e+03
      Potential    Kinetic En.   Total Energy  Conserved En.    Temperature
   -7.81660e+05    1.38001e+05   -6.43659e+05    1.28745e+07    3.00524e+02
 Pres. DC (bar) Pressure (bar)   Constr. rmsd
   -2.21532e+02   -2.19904e+01    0.00000e+00

           Step           Time
      183245000   366490.00000

   Energies (kJ/mol)
        G96Bond       G96Angle    Proper Dih.  Improper Dih.          LJ-14
    2.31342e+03    3.66047e+03    2.74619e+03    1.21665e+03   -2.30164e+02
     Coulomb-14        LJ (SR)  Disper. corr.   Coulomb (SR)   Coul. recip.
    2.84081e+04    1.23441e+05   -7.44650e+03   -9.39957e+05    5.10718e+03
      Potential    Kinetic En.   Total Energy  Conserved En.    Temperature
   -7.80741e+05    1.36689e+05   -6.44052e+05    1.28749e+07    2.97668e+02
 Pres. DC (bar) Pressure (bar)   Constr. rmsd
   -2.19804e+02   -1.00378e+02    0.00000e+00

           Step           Time
      183250000   366500.00000

   Energies (kJ/mol)
        G96Bond       G96Angle    Proper Dih.  Improper Dih.          LJ-14
    2.28287e+03    3.62360e+03    2.74345e+03    1.06801e+03   -2.62965e+02
     Coulomb-14        LJ (SR)  Disper. corr.   Coulomb (SR)   Coul. recip.
    2.83791e+04    1.25524e+05   -7.45326e+03   -9.42154e+05    5.27935e+03
      Potential    Kinetic En.   Total Energy  Conserved En.    Temperature
   -7.80971e+05    1.38101e+05   -6.42869e+05    1.28751e+07    3.00744e+02
 Pres. DC (bar) Pressure (bar)   Constr. rmsd
   -2.20202e+02    8.42403e+01    0.00000e+00

           Step           Time
      183255000   366510.00000

   Energies (kJ/mol)
        G96Bond       G96Angle    Proper Dih.  Improper Dih.          LJ-14
    2.31165e+03    3.92293e+03    2.69758e+03    1.09358e+03   -2.23310e+02
     Coulomb-14        LJ (SR)  Disper. corr.   Coulomb (SR)   Coul. recip.
    2.83851e+04    1.24526e+05   -7.45170e+03   -9.41821e+05    5.08397e+03
      Potential    Kinetic En.   Total Energy  Conserved En.    Temperature
   -7.81475e+05    1.38046e+05   -6.43429e+05    1.28756e+07    3.00624e+02
 Pres. DC (bar) Pressure (bar)   Constr. rmsd
   -2.20110e+02    8.87791e+01    0.00000e+00

           Step           Time
      183260000   366520.00000

   Energies (kJ/mol)
        G96Bond       G96Angle    Proper Dih.  Improper Dih.          LJ-14
    2.29845e+03    3.80800e+03    2.69767e+03    1.10114e+03   -2.67923e+02
     Coulomb-14        LJ (SR)  Disper. corr.   Coulomb (SR)   Coul. recip.
    2.83593e+04    1.23868e+05   -7.52763e+03   -9.41134e+05    5.20113e+03
      Potential    Kinetic En.   Total Energy  Conserved En.    Temperature
   -7.81595e+05    1.37712e+05   -6.43883e+05    1.28764e+07    2.99896e+02
 Pres. DC (bar) Pressure (bar)   Constr. rmsd
   -2.24613e+02    2.03833e+02    0.00000e+00

           Step           Time
      183265000   366530.00000

   Energies (kJ/mol)
        G96Bond       G96Angle    Proper Dih.  Improper Dih.          LJ-14
    2.29914e+03    3.79935e+03    2.76389e+03    1.15148e+03   -3.84307e+02
     Coulomb-14        LJ (SR)  Disper. corr.   Coulomb (SR)   Coul. recip.
    2.83602e+04    1.23133e+05   -7.46198e+03   -9.38988e+05    5.18885e+03
      Potential    Kinetic En.   Total Energy  Conserved En.    Temperature
   -7.80139e+05    1.38213e+05   -6.41926e+05    1.28771e+07    3.00986e+02
 Pres. DC (bar) Pressure (bar)   Constr. rmsd
   -2.20717e+02   -1.27507e+02    0.00000e+00

           Step           Time
      183270000   366540.00000

   Energies (kJ/mol)
        G96Bond       G96Angle    Proper Dih.  Improper Dih.          LJ-14
    2.34386e+03    3.63661e+03    2.62287e+03    1.02988e+03   -2.21730e+02
     Coulomb-14        LJ (SR)  Disper. corr.   Coulomb (SR)   Coul. recip.
    2.81959e+04    1.26435e+05   -7.50900e+03   -9.43375e+05    5.25356e+03
      Potential    Kinetic En.   Total Energy  Conserved En.    Temperature
   -7.81588e+05    1.37939e+05   -6.43650e+05    1.28776e+07    3.00390e+02
 Pres. DC (bar) Pressure (bar)   Constr. rmsd
   -2.23504e+02    3.69822e+02    0.00000e+00

           Step           Time
      183275000   366550.00000

   Energies (kJ/mol)
        G96Bond       G96Angle    Proper Dih.  Improper Dih.          LJ-14
    2.25286e+03    3.56348e+03    2.77263e+03    1.15061e+03   -2.74031e+02
     Coulomb-14        LJ (SR)  Disper. corr.   Coulomb (SR)   Coul. recip.
    2.82630e+04    1.23098e+05   -7.47531e+03   -9.41244e+05    5.12584e+03
      Potential    Kinetic En.   Total Energy  Conserved En.    Temperature
   -7.82767e+05    1.37935e+05   -6.44832e+05    1.28781e+07    3.00382e+02
 Pres. DC (bar) Pressure (bar)   Constr. rmsd
   -2.21505e+02   -1.12830e+02    0.00000e+00

           Step           Time
      183280000   366560.00000

   Energies (kJ/mol)
        G96Bond       G96Angle    Proper Dih.  Improper Dih.          LJ-14
    2.21599e+03    3.54859e+03    2.81471e+03    1.14856e+03   -2.25564e+02
     Coulomb-14        LJ (SR)  Disper. corr.   Coulomb (SR)   Coul. recip.
    2.85370e+04    1.23410e+05   -7.43816e+03   -9.39531e+05    5.29219e+03
      Potential    Kinetic En.   Total Energy  Conserved En.    Temperature
   -7.80228e+05    1.37478e+05   -6.42750e+05    1.28786e+07    2.99387e+02
 Pres. DC (bar) Pressure (bar)   Constr. rmsd
   -2.19312e+02   -1.55935e+01    0.00000e+00

           Step           Time
      183285000   366570.00000

   Energies (kJ/mol)
        G96Bond       G96Angle    Proper Dih.  Improper Dih.          LJ-14
    2.30454e+03    3.86134e+03    2.90130e+03    1.16118e+03   -3.26019e+02
     Coulomb-14        LJ (SR)  Disper. corr.   Coulomb (SR)   Coul. recip.
    2.82478e+04    1.23942e+05   -7.52946e+03   -9.41843e+05    5.13604e+03
      Potential    Kinetic En.   Total Energy  Conserved En.    Temperature
   -7.82144e+05    1.38160e+05   -6.43984e+05    1.28791e+07    3.00872e+02
 Pres. DC (bar) Pressure (bar)   Constr. rmsd
   -2.24722e+02    2.32461e+02    0.00000e+00

           Step           Time
      183290000   366580.00000

   Energies (kJ/mol)
        G96Bond       G96Angle    Proper Dih.  Improper Dih.          LJ-14
    2.23995e+03    3.80897e+03    2.77035e+03    1.09434e+03   -3.32306e+02
     Coulomb-14        LJ (SR)  Disper. corr.   Coulomb (SR)   Coul. recip.
    2.82096e+04    1.23481e+05   -7.45914e+03   -9.40506e+05    5.24081e+03
      Potential    Kinetic En.   Total Energy  Conserved En.    Temperature
   -7.81452e+05    1.39170e+05   -6.42282e+05    1.28794e+07    3.03071e+02
 Pres. DC (bar) Pressure (bar)   Constr. rmsd
   -2.20549e+02    4.10966e+01    0.00000e+00

           Step           Time
      183295000   366590.00000

   Energies (kJ/mol)
        G96Bond       G96Angle    Proper Dih.  Improper Dih.          LJ-14
    2.25985e+03    3.68013e+03    2.78261e+03    1.13080e+03   -3.66200e+02
     Coulomb-14        LJ (SR)  Disper. corr.   Coulomb (SR)   Coul. recip.
    2.84095e+04    1.23743e+05   -7.41904e+03   -9.40367e+05    5.29940e+03
      Potential    Kinetic En.   Total Energy  Conserved En.    Temperature
   -7.80847e+05    1.38033e+05   -6.42814e+05    1.28797e+07    3.00596e+02
 Pres. DC (bar) Pressure (bar)   Constr. rmsd
   -2.18187e+02   -8.88785e+01    0.00000e+00

           Step           Time
      183300000   366600.00000

   Energies (kJ/mol)
        G96Bond       G96Angle    Proper Dih.  Improper Dih.          LJ-14
    2.32194e+03    3.69209e+03    2.69661e+03    1.10876e+03   -2.63576e+02
     Coulomb-14        LJ (SR)  Disper. corr.   Coulomb (SR)   Coul. recip.
    2.82569e+04    1.23529e+05   -7.45171e+03   -9.38802e+05    5.26891e+03
      Potential    Kinetic En.   Total Energy  Conserved En.    Temperature
   -7.79643e+05    1.37923e+05   -6.41720e+05    1.28803e+07    3.00355e+02
 Pres. DC (bar) Pressure (bar)   Constr. rmsd
   -2.20111e+02   -1.26018e+01    0.00000e+00

           Step           Time
      183305000   366610.00000

   Energies (kJ/mol)
        G96Bond       G96Angle    Proper Dih.  Improper Dih.          LJ-14
    2.33967e+03    3.70500e+03    2.69862e+03    1.08038e+03   -2.38783e+02
     Coulomb-14        LJ (SR)  Disper. corr.   Coulomb (SR)   Coul. recip.
    2.83927e+04    1.26558e+05   -7.47664e+03   -9.43466e+05    5.16056e+03
      Potential    Kinetic En.   Total Energy  Conserved En.    Temperature
   -7.81248e+05    1.37357e+05   -6.43890e+05    1.28805e+07    2.99123e+02
 Pres. DC (bar) Pressure (bar)   Constr. rmsd
   -2.21584e+02    2.41588e+02    0.00000e+00

           Step           Time
      183310000   366620.00000

   Energies (kJ/mol)
        G96Bond       G96Angle    Proper Dih.  Improper Dih.          LJ-14
    2.14358e+03    3.80588e+03    2.73193e+03    1.07290e+03   -3.09623e+02
     Coulomb-14        LJ (SR)  Disper. corr.   Coulomb (SR)   Coul. recip.
    2.83498e+04    1.24415e+05   -7.40962e+03   -9.39610e+05    5.25446e+03
      Potential    Kinetic En.   Total Energy  Conserved En.    Temperature
   -7.79555e+05    1.37479e+05   -6.42076e+05    1.28812e+07    2.99389e+02
 Pres. DC (bar) Pressure (bar)   Constr. rmsd
   -2.17634e+02    6.87693e+01    0.00000e+00

           Step           Time
      183315000   366630.00000

   Energies (kJ/mol)
        G96Bond       G96Angle    Proper Dih.  Improper Dih.          LJ-14
    2.39252e+03    3.67736e+03    2.85731e+03    1.09152e+03   -3.28622e+02
     Coulomb-14        LJ (SR)  Disper. corr.   Coulomb (SR)   Coul. recip.
    2.84254e+04    1.25211e+05   -7.44698e+03   -9.42106e+05    5.16610e+03
      Potential    Kinetic En.   Total Energy  Conserved En.    Temperature
   -7.81060e+05    1.39029e+05   -6.42032e+05    1.28813e+07    3.02764e+02
 Pres. DC (bar) Pressure (bar)   Constr. rmsd
   -2.19831e+02    2.99184e+01    0.00000e+00

           Step           Time
      183320000   366640.00000

   Energies (kJ/mol)
        G96Bond       G96Angle    Proper Dih.  Improper Dih.          LJ-14
    2.38262e+03    3.70720e+03    2.68852e+03    1.02642e+03   -2.80676e+02
     Coulomb-14        LJ (SR)  Disper. corr.   Coulomb (SR)   Coul. recip.
    2.84848e+04    1.23998e+05   -7.45136e+03   -9.40169e+05    5.27467e+03
      Potential    Kinetic En.   Total Energy  Conserved En.    Temperature
   -7.80339e+05    1.37255e+05   -6.43084e+05    1.28817e+07    2.98900e+02
 Pres. DC (bar) Pressure (bar)   Constr. rmsd
   -2.20090e+02   -8.08784e+01    0.00000e+00

           Step           Time
      183325000   366650.00000

   Energies (kJ/mol)
        G96Bond       G96Angle    Proper Dih.  Improper Dih.          LJ-14
    2.25119e+03    3.61774e+03    2.75882e+03    1.03479e+03   -3.08846e+02
     Coulomb-14        LJ (SR)  Disper. corr.   Coulomb (SR)   Coul. recip.
    2.83345e+04    1.24673e+05   -7.49329e+03   -9.42046e+05    5.36246e+03
      Potential    Kinetic En.   Total Energy  Conserved En.    Temperature
   -7.81816e+05    1.38199e+05   -6.43617e+05    1.28824e+07    3.00957e+02
 Pres. DC (bar) Pressure (bar)   Constr. rmsd
   -2.22571e+02    2.58364e+02    0.00000e+00

           Step           Time
      183330000   366660.00000

   Energies (kJ/mol)
        G96Bond       G96Angle    Proper Dih.  Improper Dih.          LJ-14
    2.50141e+03    3.65739e+03    2.65159e+03    1.09167e+03   -3.78782e+02
     Coulomb-14        LJ (SR)  Disper. corr.   Coulomb (SR)   Coul. recip.
    2.83285e+04    1.24221e+05   -7.44054e+03   -9.41220e+05    5.32073e+03
      Potential    Kinetic En.   Total Energy  Conserved En.    Temperature
   -7.81268e+05    1.37866e+05   -6.43402e+05    1.28826e+07    3.00232e+02
 Pres. DC (bar) Pressure (bar)   Constr. rmsd
   -2.19452e+02   -7.78167e+01    0.00000e+00

           Step           Time
      183335000   366670.00000

   Energies (kJ/mol)
        G96Bond       G96Angle    Proper Dih.  Improper Dih.          LJ-14
    2.46989e+03    3.81580e+03    2.88352e+03    1.17102e+03   -3.33872e+02
     Coulomb-14        LJ (SR)  Disper. corr.   Coulomb (SR)   Coul. recip.
    2.81259e+04    1.25003e+05   -7.49659e+03   -9.41189e+05    5.19329e+03
      Potential    Kinetic En.   Total Energy  Conserved En.    Temperature
   -7.80356e+05    1.38077e+05   -6.42280e+05    1.28829e+07    3.00691e+02
 Pres. DC (bar) Pressure (bar)   Constr. rmsd
   -2.22767e+02    1.35026e+02    0.00000e+00

           Step           Time
      183340000   366680.00000

   Energies (kJ/mol)
        G96Bond       G96Angle    Proper Dih.  Improper Dih.          LJ-14
    2.31600e+03    3.75650e+03    2.74378e+03    1.01989e+03   -3.31027e+02
     Coulomb-14        LJ (SR)  Disper. corr.   Coulomb (SR)   Coul. recip.
    2.81825e+04    1.23861e+05   -7.46927e+03   -9.42299e+05    5.22664e+03
      Potential    Kinetic En.   Total Energy  Conserved En.    Temperature
   -7.82993e+05    1.37437e+05   -6.45556e+05    1.28834e+07    2.99297e+02
 Pres. DC (bar) Pressure (bar)   Constr. rmsd
   -2.21148e+02   -5.84532e+01    0.00000e+00

           Step           Time
      183345000   366690.00000

   Energies (kJ/mol)
        G96Bond       G96Angle    Proper Dih.  Improper Dih.          LJ-14
    2.31997e+03    3.79206e+03    2.69865e+03    1.10126e+03   -3.78336e+02
     Coulomb-14        LJ (SR)  Disper. corr.   Coulomb (SR)   Coul. recip.
    2.85553e+04    1.24059e+05   -7.43731e+03   -9.41199e+05    5.25183e+03
      Potential    Kinetic En.   Total Energy  Conserved En.    Temperature
   -7.81237e+05    1.36758e+05   -6.44478e+05    1.28837e+07    2.97819e+02
 Pres. DC (bar) Pressure (bar)   Constr. rmsd
   -2.19262e+02   -2.93946e+01    0.00000e+00

           Step           Time
      183350000   366700.00000

   Energies (kJ/mol)
        G96Bond       G96Angle    Proper Dih.  Improper Dih.          LJ-14
    2.45790e+03    3.60779e+03    2.78253e+03    1.05447e+03   -3.71642e+02
     Coulomb-14        LJ (SR)  Disper. corr.   Coulomb (SR)   Coul. recip.
    2.84475e+04    1.22847e+05   -7.45637e+03   -9.38857e+05    5.23545e+03
      Potential    Kinetic En.   Total Energy  Conserved En.    Temperature
   -7.80252e+05    1.37763e+05   -6.42489e+05    1.28841e+07    3.00008e+02
 Pres. DC (bar) Pressure (bar)   Constr. rmsd
   -2.20386e+02   -1.67549e+02    0.00000e+00

           Step           Time
      183355000   366710.00000

   Energies (kJ/mol)
        G96Bond       G96Angle    Proper Dih.  Improper Dih.          LJ-14
    2.30232e+03    3.80647e+03    2.77923e+03    1.06620e+03   -2.96712e+02
     Coulomb-14        LJ (SR)  Disper. corr.   Coulomb (SR)   Coul. recip.
    2.82308e+04    1.25239e+05   -7.48587e+03   -9.42671e+05    5.16426e+03
      Potential    Kinetic En.   Total Energy  Conserved En.    Temperature
   -7.81866e+05    1.38305e+05   -6.43561e+05    1.28844e+07    3.01187e+02
 Pres. DC (bar) Pressure (bar)   Constr. rmsd
   -2.22131e+02    1.42182e+02    0.00000e+00

           Step           Time
      183360000   366720.00000

   Energies (kJ/mol)
        G96Bond       G96Angle    Proper Dih.  Improper Dih.          LJ-14
    2.31966e+03    3.69212e+03    2.69149e+03    1.04166e+03   -3.59736e+02
     Coulomb-14        LJ (SR)  Disper. corr.   Coulomb (SR)   Coul. recip.
    2.83643e+04    1.24330e+05   -7.51524e+03   -9.42407e+05    5.23852e+03
      Potential    Kinetic En.   Total Energy  Conserved En.    Temperature
   -7.82604e+05    1.38281e+05   -6.44323e+05    1.28850e+07    3.01136e+02
 Pres. DC (bar) Pressure (bar)   Constr. rmsd
   -2.23875e+02    1.31321e+02    0.00000e+00

           Step           Time
      183365000   366730.00000

   Energies (kJ/mol)
        G96Bond       G96Angle    Proper Dih.  Improper Dih.          LJ-14
    2.36087e+03    3.84245e+03    2.71655e+03    1.11838e+03   -3.38084e+02
     Coulomb-14        LJ (SR)  Disper. corr.   Coulomb (SR)   Coul. recip.
    2.82548e+04    1.23256e+05   -7.43795e+03   -9.38556e+05    5.23652e+03
      Potential    Kinetic En.   Total Energy  Conserved En.    Temperature
   -7.79546e+05    1.37369e+05   -6.42178e+05    1.28855e+07    2.99148e+02
 Pres. DC (bar) Pressure (bar)   Constr. rmsd
   -2.19300e+02   -1.45290e+02    0.00000e+00

           Step           Time
      183370000   366740.00000

   Energies (kJ/mol)
        G96Bond       G96Angle    Proper Dih.  Improper Dih.          LJ-14
    2.35858e+03    3.90646e+03    2.72846e+03    1.15507e+03   -3.72116e+02
     Coulomb-14        LJ (SR)  Disper. corr.   Coulomb (SR)   Coul. recip.
    2.82802e+04    1.24202e+05   -7.45202e+03   -9.39735e+05    5.19699e+03
      Potential    Kinetic En.   Total Energy  Conserved En.    Temperature
   -7.79731e+05    1.36802e+05   -6.42930e+05    1.28859e+07    2.97913e+02
 Pres. DC (bar) Pressure (bar)   Constr. rmsd
   -2.20129e+02    4.26847e+01    0.00000e+00

           Step           Time
      183375000   366750.00000

   Energies (kJ/mol)
        G96Bond       G96Angle    Proper Dih.  Improper Dih.          LJ-14
    2.40366e+03    3.76219e+03    2.70521e+03    1.19180e+03   -3.90541e+02
     Coulomb-14        LJ (SR)  Disper. corr.   Coulomb (SR)   Coul. recip.
    2.83638e+04    1.24007e+05   -7.45463e+03   -9.41493e+05    5.21367e+03
      Potential    Kinetic En.   Total Energy  Conserved En.    Temperature
   -7.81690e+05    1.38354e+05   -6.43336e+05    1.28859e+07    3.01295e+02
 Pres. DC (bar) Pressure (bar)   Constr. rmsd
   -2.20283e+02   -1.02633e+02    0.00000e+00

           Step           Time
      183380000   366760.00000

   Energies (kJ/mol)
        G96Bond       G96Angle    Proper Dih.  Improper Dih.          LJ-14
    2.33985e+03    3.94349e+03    2.73274e+03    1.12821e+03   -3.22270e+02
     Coulomb-14        LJ (SR)  Disper. corr.   Coulomb (SR)   Coul. recip.
    2.82986e+04    1.24572e+05   -7.44846e+03   -9.40768e+05    5.18097e+03
      Potential    Kinetic En.   Total Energy  Conserved En.    Temperature
   -7.80343e+05    1.38256e+05   -6.42088e+05    1.28863e+07    3.01080e+02
 Pres. DC (bar) Pressure (bar)   Constr. rmsd
   -2.19919e+02   -5.16296e+01    0.00000e+00

           Step           Time
      183385000   366770.00000

   Energies (kJ/mol)
        G96Bond       G96Angle    Proper Dih.  Improper Dih.          LJ-14
    2.34093e+03    3.69395e+03    2.75598e+03    1.04726e+03   -3.23905e+02
     Coulomb-14        LJ (SR)  Disper. corr.   Coulomb (SR)   Coul. recip.
    2.84900e+04    1.21876e+05   -7.44392e+03   -9.39537e+05    5.22463e+03
      Potential    Kinetic En.   Total Energy  Conserved En.    Temperature
   -7.81876e+05    1.37365e+05   -6.44511e+05    1.28866e+07    2.99141e+02
 Pres. DC (bar) Pressure (bar)   Constr. rmsd
   -2.19651e+02   -2.51763e+02    0.00000e+00

           Step           Time
      183390000   366780.00000

   Energies (kJ/mol)
        G96Bond       G96Angle    Proper Dih.  Improper Dih.          LJ-14
    2.35714e+03    3.80033e+03    2.78994e+03    1.03288e+03   -2.64772e+02
     Coulomb-14        LJ (SR)  Disper. corr.   Coulomb (SR)   Coul. recip.
    2.84357e+04    1.26491e+05   -7.54917e+03   -9.44702e+05    5.17651e+03
      Potential    Kinetic En.   Total Energy  Conserved En.    Temperature
   -7.82433e+05    1.38420e+05   -6.44012e+05    1.28869e+07    3.01439e+02
 Pres. DC (bar) Pressure (bar)   Constr. rmsd
   -2.25899e+02    4.31353e+02    0.00000e+00

           Step           Time
      183395000   366790.00000

   Energies (kJ/mol)
        G96Bond       G96Angle    Proper Dih.  Improper Dih.          LJ-14
    2.40809e+03    3.74554e+03    2.79118e+03    1.14703e+03   -3.40159e+02
     Coulomb-14        LJ (SR)  Disper. corr.   Coulomb (SR)   Coul. recip.
    2.83511e+04    1.21774e+05   -7.45880e+03   -9.37806e+05    5.24309e+03
      Potential    Kinetic En.   Total Energy  Conserved En.    Temperature
   -7.80145e+05    1.38228e+05   -6.41918e+05    1.28872e+07    3.01019e+02
 Pres. DC (bar) Pressure (bar)   Constr. rmsd
   -2.20529e+02   -1.68289e+02    0.00000e+00

           Step           Time
      183400000   366800.00000

   Energies (kJ/mol)
        G96Bond       G96Angle    Proper Dih.  Improper Dih.          LJ-14
    2.39246e+03    3.65351e+03    2.80289e+03    1.17895e+03   -3.14375e+02
     Coulomb-14        LJ (SR)  Disper. corr.   Coulomb (SR)   Coul. recip.
    2.85426e+04    1.24495e+05   -7.47644e+03   -9.39484e+05    5.21534e+03
      Potential    Kinetic En.   Total Energy  Conserved En.    Temperature
   -7.78994e+05    1.37899e+05   -6.41094e+05    1.28876e+07    3.00304e+02
 Pres. DC (bar) Pressure (bar)   Constr. rmsd
   -2.21572e+02    1.79616e+02    0.00000e+00

           Step           Time
      183405000   366810.00000

   Energies (kJ/mol)
        G96Bond       G96Angle    Proper Dih.  Improper Dih.          LJ-14
    2.34293e+03    3.66226e+03    2.78407e+03    1.07183e+03   -2.55644e+02
     Coulomb-14        LJ (SR)  Disper. corr.   Coulomb (SR)   Coul. recip.
    2.86643e+04    1.22460e+05   -7.45930e+03   -9.37943e+05    5.21842e+03
      Potential    Kinetic En.   Total Energy  Conserved En.    Temperature
   -7.79453e+05    1.37739e+05   -6.41714e+05    1.28887e+07    2.99954e+02
 Pres. DC (bar) Pressure (bar)   Constr. rmsd
   -2.20559e+02   -2.43511e+01    0.00000e+00

           Step           Time
      183410000   366820.00000

   Energies (kJ/mol)
        G96Bond       G96Angle    Proper Dih.  Improper Dih.          LJ-14
    2.35214e+03    3.75866e+03    2.88263e+03    1.01712e+03   -3.34521e+02
     Coulomb-14        LJ (SR)  Disper. corr.   Coulomb (SR)   Coul. recip.
    2.84309e+04    1.22559e+05   -7.47569e+03   -9.38745e+05    5.20212e+03
      Potential    Kinetic En.   Total Energy  Conserved En.    Temperature
   -7.80352e+05    1.37156e+05   -6.43196e+05    1.28890e+07    2.98686e+02
 Pres. DC (bar) Pressure (bar)   Constr. rmsd
   -2.21528e+02   -5.26558e+01    0.00000e+00

           Step           Time
      183415000   366830.00000

   Energies (kJ/mol)
        G96Bond       G96Angle    Proper Dih.  Improper Dih.          LJ-14
    2.21670e+03    3.73136e+03    2.82086e+03    1.10959e+03   -2.95697e+02
     Coulomb-14        LJ (SR)  Disper. corr.   Coulomb (SR)   Coul. recip.
    2.84615e+04    1.23432e+05   -7.45308e+03   -9.39779e+05    5.17774e+03
      Potential    Kinetic En.   Total Energy  Conserved En.    Temperature
   -7.80578e+05    1.37435e+05   -6.43143e+05    1.28895e+07    2.99294e+02
 Pres. DC (bar) Pressure (bar)   Constr. rmsd
   -2.20191e+02    6.61944e+00    0.00000e+00

           Step           Time
      183420000   366840.00000

   Energies (kJ/mol)
        G96Bond       G96Angle    Proper Dih.  Improper Dih.          LJ-14
    2.41687e+03    3.63676e+03    2.71692e+03    1.13701e+03   -3.63011e+02
     Coulomb-14        LJ (SR)  Disper. corr.   Coulomb (SR)   Coul. recip.
    2.86016e+04    1.23877e+05   -7.40353e+03   -9.40782e+05    5.25084e+03
      Potential    Kinetic En.   Total Energy  Conserved En.    Temperature
   -7.80911e+05    1.36124e+05   -6.44788e+05    1.28899e+07    2.96437e+02
 Pres. DC (bar) Pressure (bar)   Constr. rmsd
   -2.17277e+02   -3.27482e+02    0.00000e+00

           Step           Time
      183425000   366850.00000

   Energies (kJ/mol)
        G96Bond       G96Angle    Proper Dih.  Improper Dih.          LJ-14
    2.39112e+03    3.62902e+03    2.73304e+03    1.07762e+03   -2.66925e+02
     Coulomb-14        LJ (SR)  Disper. corr.   Coulomb (SR)   Coul. recip.
    2.85165e+04    1.24989e+05   -7.47923e+03   -9.42779e+05    5.27072e+03
      Potential    Kinetic En.   Total Energy  Conserved En.    Temperature
   -7.81918e+05    1.37252e+05   -6.44666e+05    1.28900e+07    2.98894e+02
 Pres. DC (bar) Pressure (bar)   Constr. rmsd
   -2.21738e+02    9.50275e+01    0.00000e+00

           Step           Time
      183430000   366860.00000

   Energies (kJ/mol)
        G96Bond       G96Angle    Proper Dih.  Improper Dih.          LJ-14
    2.48760e+03    3.78708e+03    2.65937e+03    1.05496e+03   -3.49163e+02
     Coulomb-14        LJ (SR)  Disper. corr.   Coulomb (SR)   Coul. recip.
    2.83578e+04    1.25531e+05   -7.44768e+03   -9.42366e+05    5.20477e+03
      Potential    Kinetic En.   Total Energy  Conserved En.    Temperature
   -7.81080e+05    1.38735e+05   -6.42345e+05    1.28902e+07    3.02124e+02
 Pres. DC (bar) Pressure (bar)   Constr. rmsd
   -2.19873e+02    3.83369e+01    0.00000e+00

           Step           Time
      183435000   366870.00000

   Energies (kJ/mol)
        G96Bond       G96Angle    Proper Dih.  Improper Dih.          LJ-14
    2.49632e+03    3.71895e+03    2.71292e+03    1.14053e+03   -3.13230e+02
     Coulomb-14        LJ (SR)  Disper. corr.   Coulomb (SR)   Coul. recip.
    2.84178e+04    1.25191e+05   -7.46504e+03   -9.42671e+05    5.12324e+03
      Potential    Kinetic En.   Total Energy  Conserved En.    Temperature
   -7.81648e+05    1.37653e+05   -6.43995e+05    1.28903e+07    2.99768e+02
 Pres. DC (bar) Pressure (bar)   Constr. rmsd
   -2.20898e+02    2.71393e+01    0.00000e+00

           Step           Time
      183440000   366880.00000

   Energies (kJ/mol)
        G96Bond       G96Angle    Proper Dih.  Improper Dih.          LJ-14
    2.37916e+03    3.85689e+03    2.82632e+03    1.07515e+03   -3.45816e+02
     Coulomb-14        LJ (SR)  Disper. corr.   Coulomb (SR)   Coul. recip.
    2.82934e+04    1.24684e+05   -7.47342e+03   -9.41279e+05    5.24669e+03
      Potential    Kinetic En.   Total Energy  Conserved En.    Temperature
   -7.80736e+05    1.38174e+05   -6.42562e+05    1.28906e+07    3.00902e+02
 Pres. DC (bar) Pressure (bar)   Constr. rmsd
   -2.21394e+02    1.99880e+01    0.00000e+00

           Step           Time
      183445000   366890.00000

   Energies (kJ/mol)
        G96Bond       G96Angle    Proper Dih.  Improper Dih.          LJ-14
    2.37190e+03    3.72416e+03    2.65722e+03    1.07979e+03   -2.95962e+02
     Coulomb-14        LJ (SR)  Disper. corr.   Coulomb (SR)   Coul. recip.
    2.84437e+04    1.23919e+05   -7.48270e+03   -9.41684e+05    5.24422e+03
      Potential    Kinetic En.   Total Energy  Conserved En.    Temperature
   -7.82023e+05    1.37672e+05   -6.44351e+05    1.28908e+07    2.99810e+02
 Pres. DC (bar) Pressure (bar)   Constr. rmsd
   -2.21943e+02    1.19719e+02    0.00000e+00

           Step           Time
      183450000   366900.00000

   Energies (kJ/mol)
        G96Bond       G96Angle    Proper Dih.  Improper Dih.          LJ-14
    2.36055e+03    3.70543e+03    2.69631e+03    1.13913e+03   -2.87032e+02
     Coulomb-14        LJ (SR)  Disper. corr.   Coulomb (SR)   Coul. recip.
    2.83892e+04    1.25958e+05   -7.52090e+03   -9.44462e+05    5.20551e+03
      Potential    Kinetic En.   Total Energy  Conserved En.    Temperature
   -7.82815e+05    1.38997e+05   -6.43819e+05    1.28913e+07    3.02693e+02
 Pres. DC (bar) Pressure (bar)   Constr. rmsd
   -2.24212e+02    2.10297e+02    0.00000e+00

           Step           Time
      183455000   366910.00000

   Energies (kJ/mol)
        G96Bond       G96Angle    Proper Dih.  Improper Dih.          LJ-14
    2.31807e+03    3.63306e+03    2.87017e+03    1.12706e+03   -3.18470e+02
     Coulomb-14        LJ (SR)  Disper. corr.   Coulomb (SR)   Coul. recip.
    2.84069e+04    1.23020e+05   -7.45352e+03   -9.40521e+05    5.32890e+03
      Potential    Kinetic En.   Total Energy  Conserved En.    Temperature
   -7.81590e+05    1.37365e+05   -6.44224e+05    1.28916e+07    2.99141e+02
 Pres. DC (bar) Pressure (bar)   Constr. rmsd
   -2.20218e+02   -1.87907e+02    0.00000e+00

           Step           Time
      183460000   366920.00000

   Energies (kJ/mol)
        G96Bond       G96Angle    Proper Dih.  Improper Dih.          LJ-14
    2.26301e+03    3.86735e+03    2.69916e+03    1.10223e+03   -3.29313e+02
     Coulomb-14        LJ (SR)  Disper. corr.   Coulomb (SR)   Coul. recip.
    2.82790e+04    1.26212e+05   -7.49779e+03   -9.42863e+05    5.24136e+03
      Potential    Kinetic En.   Total Energy  Conserved En.    Temperature
   -7.81026e+05    1.38778e+05   -6.42248e+05    1.28921e+07    3.02217e+02
 Pres. DC (bar) Pressure (bar)   Constr. rmsd
   -2.22838e+02    4.13523e+02    0.00000e+00

           Step           Time
      183465000   366930.00000

   Energies (kJ/mol)
        G96Bond       G96Angle    Proper Dih.  Improper Dih.          LJ-14
    2.20132e+03    3.68996e+03    2.80889e+03    1.08506e+03   -3.49122e+02
     Coulomb-14        LJ (SR)  Disper. corr.   Coulomb (SR)   Coul. recip.
    2.85289e+04    1.24078e+05   -7.41755e+03   -9.41127e+05    5.21762e+03
      Potential    Kinetic En.   Total Energy  Conserved En.    Temperature
   -7.81284e+05    1.37480e+05   -6.43804e+05    1.28922e+07    2.99390e+02
 Pres. DC (bar) Pressure (bar)   Constr. rmsd
   -2.18100e+02   -7.10132e+01    0.00000e+00

           Step           Time
      183470000   366940.00000

   Energies (kJ/mol)
        G96Bond       G96Angle    Proper Dih.  Improper Dih.          LJ-14
    2.24383e+03    3.77433e+03    2.71875e+03    1.09059e+03   -2.92784e+02
     Coulomb-14        LJ (SR)  Disper. corr.   Coulomb (SR)   Coul. recip.
    2.84725e+04    1.24721e+05   -7.44555e+03   -9.42431e+05    5.32532e+03
      Potential    Kinetic En.   Total Energy  Conserved En.    Temperature
   -7.81822e+05    1.37802e+05   -6.44020e+05    1.28927e+07    3.00092e+02
 Pres. DC (bar) Pressure (bar)   Constr. rmsd
   -2.19748e+02   -1.17336e+02    0.00000e+00

           Step           Time
      183475000   366950.00000

   Energies (kJ/mol)
        G96Bond       G96Angle    Proper Dih.  Improper Dih.          LJ-14
    2.16979e+03    3.71558e+03    2.75213e+03    1.15365e+03   -3.53048e+02
     Coulomb-14        LJ (SR)  Disper. corr.   Coulomb (SR)   Coul. recip.
    2.85908e+04    1.23869e+05   -7.48710e+03   -9.40780e+05    5.19583e+03
      Potential    Kinetic En.   Total Energy  Conserved En.    Temperature
   -7.81173e+05    1.37530e+05   -6.43644e+05    1.28930e+07    2.99499e+02
 Pres. DC (bar) Pressure (bar)   Constr. rmsd
   -2.22204e+02    1.58422e+01    0.00000e+00

           Step           Time
      183480000   366960.00000

   Energies (kJ/mol)
        G96Bond       G96Angle    Proper Dih.  Improper Dih.          LJ-14
    2.42903e+03    3.83902e+03    2.78031e+03    1.20723e+03   -3.17025e+02
     Coulomb-14        LJ (SR)  Disper. corr.   Coulomb (SR)   Coul. recip.
    2.84527e+04    1.23557e+05   -7.50339e+03   -9.40893e+05    5.15431e+03
      Potential    Kinetic En.   Total Energy  Conserved En.    Temperature
   -7.81293e+05    1.37518e+05   -6.43775e+05    1.28932e+07    2.99474e+02
 Pres. DC (bar) Pressure (bar)   Constr. rmsd
   -2.23170e+02   -7.39920e+01    0.00000e+00

           Step           Time
      183485000   366970.00000

   Energies (kJ/mol)
        G96Bond       G96Angle    Proper Dih.  Improper Dih.          LJ-14
    2.40967e+03    3.68360e+03    2.75626e+03    1.02522e+03   -2.64104e+02
     Coulomb-14        LJ (SR)  Disper. corr.   Coulomb (SR)   Coul. recip.
    2.86570e+04    1.25108e+05   -7.50497e+03   -9.43414e+05    5.19177e+03
      Potential    Kinetic En.   Total Energy  Conserved En.    Temperature
   -7.82352e+05    1.38007e+05   -6.44345e+05    1.28936e+07    3.00539e+02
 Pres. DC (bar) Pressure (bar)   Constr. rmsd
   -2.23264e+02    1.33736e+02    0.00000e+00

           Step           Time
      183490000   366980.00000

   Energies (kJ/mol)
        G96Bond       G96Angle    Proper Dih.  Improper Dih.          LJ-14
    2.30509e+03    3.68661e+03    2.82847e+03    1.03073e+03   -3.09952e+02
     Coulomb-14        LJ (SR)  Disper. corr.   Coulomb (SR)   Coul. recip.
    2.83948e+04    1.26654e+05   -7.50362e+03   -9.44086e+05    5.15367e+03
      Potential    Kinetic En.   Total Energy  Conserved En.    Temperature
   -7.81846e+05    1.36474e+05   -6.45372e+05    1.28940e+07    2.97200e+02
 Pres. DC (bar) Pressure (bar)   Constr. rmsd
   -2.23184e+02    3.58078e+02    0.00000e+00

           Step           Time
      183495000   366990.00000

   Energies (kJ/mol)
        G96Bond       G96Angle    Proper Dih.  Improper Dih.          LJ-14
    2.32433e+03    3.63762e+03    2.77855e+03    1.13166e+03   -3.29305e+02
     Coulomb-14        LJ (SR)  Disper. corr.   Coulomb (SR)   Coul. recip.
    2.85009e+04    1.23608e+05   -7.43437e+03   -9.39103e+05    5.21169e+03
      Potential    Kinetic En.   Total Energy  Conserved En.    Temperature
   -7.79674e+05    1.37223e+05   -6.42452e+05    1.28944e+07    2.98830e+02
 Pres. DC (bar) Pressure (bar)   Constr. rmsd
   -2.19089e+02   -5.84475e+01    0.00000e+00

           Step           Time
      183500000   367000.00000

   Energies (kJ/mol)
        G96Bond       G96Angle    Proper Dih.  Improper Dih.          LJ-14
    2.28562e+03    3.59659e+03    2.82999e+03    1.17162e+03   -3.89184e+02
     Coulomb-14        LJ (SR)  Disper. corr.   Coulomb (SR)   Coul. recip.
    2.86229e+04    1.24390e+05   -7.48742e+03   -9.42251e+05    5.20746e+03
      Potential    Kinetic En.   Total Energy  Conserved En.    Temperature
   -7.82023e+05    1.37560e+05   -6.44463e+05    1.28946e+07    2.99565e+02
 Pres. DC (bar) Pressure (bar)   Constr. rmsd
   -2.22223e+02    5.13139e+01    0.00000e+00

           Step           Time
      183505000   367010.00000

   Energies (kJ/mol)
        G96Bond       G96Angle    Proper Dih.  Improper Dih.          LJ-14
    2.22510e+03    3.76914e+03    2.74307e+03    1.07497e+03   -2.72697e+02
     Coulomb-14        LJ (SR)  Disper. corr.   Coulomb (SR)   Coul. recip.
    2.84394e+04    1.26508e+05   -7.47283e+03   -9.44462e+05    5.23862e+03
      Potential    Kinetic En.   Total Energy  Conserved En.    Temperature
   -7.82209e+05    1.38405e+05   -6.43804e+05    1.28951e+07    3.01404e+02
 Pres. DC (bar) Pressure (bar)   Constr. rmsd
   -2.21359e+02    3.51625e+02    0.00000e+00

           Step           Time
      183510000   367020.00000

   Energies (kJ/mol)
        G96Bond       G96Angle    Proper Dih.  Improper Dih.          LJ-14
    2.19707e+03    3.68128e+03    2.78189e+03    1.07016e+03   -3.30643e+02
     Coulomb-14        LJ (SR)  Disper. corr.   Coulomb (SR)   Coul. recip.
    2.85443e+04    1.24456e+05   -7.47776e+03   -9.42607e+05    5.16763e+03
      Potential    Kinetic En.   Total Energy  Conserved En.    Temperature
   -7.82517e+05    1.37719e+05   -6.44798e+05    1.28954e+07    2.99911e+02
 Pres. DC (bar) Pressure (bar)   Constr. rmsd
   -2.21650e+02    2.04929e+02    0.00000e+00

           Step           Time
      183515000   367030.00000

   Energies (kJ/mol)
        G96Bond       G96Angle    Proper Dih.  Improper Dih.          LJ-14
    2.31316e+03    3.79177e+03    2.74831e+03    1.16814e+03   -3.36853e+02
     Coulomb-14        LJ (SR)  Disper. corr.   Coulomb (SR)   Coul. recip.
    2.84725e+04    1.24916e+05   -7.49116e+03   -9.43081e+05    5.26682e+03
      Potential    Kinetic En.   Total Energy  Conserved En.    Temperature
   -7.82232e+05    1.38312e+05   -6.43920e+05    1.28956e+07    3.01202e+02
 Pres. DC (bar) Pressure (bar)   Constr. rmsd
   -2.22444e+02    6.47442e+01    0.00000e+00

           Step           Time
      183520000   367040.00000

   Energies (kJ/mol)
        G96Bond       G96Angle    Proper Dih.  Improper Dih.          LJ-14
    2.28465e+03    3.65629e+03    2.84197e+03    1.17044e+03   -2.64515e+02
     Coulomb-14        LJ (SR)  Disper. corr.   Coulomb (SR)   Coul. recip.
    2.84509e+04    1.24026e+05   -7.43811e+03   -9.39609e+05    5.28733e+03
      Potential    Kinetic En.   Total Energy  Conserved En.    Temperature
   -7.79594e+05    1.38165e+05   -6.41429e+05    1.28959e+07    3.00883e+02
 Pres. DC (bar) Pressure (bar)   Constr. rmsd
   -2.19309e+02    4.59993e+01    0.00000e+00

           Step           Time
      183525000   367050.00000

   Energies (kJ/mol)
        G96Bond       G96Angle    Proper Dih.  Improper Dih.          LJ-14
    2.42978e+03    3.53375e+03    2.81800e+03    1.11237e+03   -2.87322e+02
     Coulomb-14        LJ (SR)  Disper. corr.   Coulomb (SR)   Coul. recip.
    2.85043e+04    1.24002e+05   -7.41188e+03   -9.39727e+05    5.30173e+03
      Potential    Kinetic En.   Total Energy  Conserved En.    Temperature
   -7.79724e+05    1.38469e+05   -6.41255e+05    1.28964e+07    3.01545e+02
 Pres. DC (bar) Pressure (bar)   Constr. rmsd
   -2.17767e+02   -3.09346e+01    0.00000e+00

           Step           Time
      183530000   367060.00000

   Energies (kJ/mol)
        G96Bond       G96Angle    Proper Dih.  Improper Dih.          LJ-14
    2.23351e+03    3.64116e+03    2.75404e+03    1.10975e+03   -3.09862e+02
     Coulomb-14        LJ (SR)  Disper. corr.   Coulomb (SR)   Coul. recip.
    2.85524e+04    1.23674e+05   -7.44922e+03   -9.40183e+05    5.25737e+03
      Potential    Kinetic En.   Total Energy  Conserved En.    Temperature
   -7.80720e+05    1.37066e+05   -6.43654e+05    1.28967e+07    2.98489e+02
 Pres. DC (bar) Pressure (bar)   Constr. rmsd
   -2.19964e+02   -3.20313e+01    0.00000e+00

           Step           Time
      183535000   367070.00000

   Energies (kJ/mol)
        G96Bond       G96Angle    Proper Dih.  Improper Dih.          LJ-14
    2.37734e+03    3.75949e+03    2.82809e+03    1.11440e+03   -3.56996e+02
     Coulomb-14        LJ (SR)  Disper. corr.   Coulomb (SR)   Coul. recip.
    2.86008e+04    1.22835e+05   -7.42744e+03   -9.37912e+05    5.27749e+03
      Potential    Kinetic En.   Total Energy  Conserved En.    Temperature
   -7.78903e+05    1.38040e+05   -6.40864e+05    1.28968e+07    3.00610e+02
 Pres. DC (bar) Pressure (bar)   Constr. rmsd
   -2.18681e+02   -1.99345e+01    0.00000e+00

           Step           Time
      183540000   367080.00000

   Energies (kJ/mol)
        G96Bond       G96Angle    Proper Dih.  Improper Dih.          LJ-14
    2.49908e+03    3.79785e+03    2.72926e+03    1.13024e+03   -3.34081e+02
     Coulomb-14        LJ (SR)  Disper. corr.   Coulomb (SR)   Coul. recip.
    2.87043e+04    1.23031e+05   -7.44645e+03   -9.38766e+05    5.16385e+03
      Potential    Kinetic En.   Total Energy  Conserved En.    Temperature
   -7.79492e+05    1.38572e+05   -6.40919e+05    1.28973e+07    3.01770e+02
 Pres. DC (bar) Pressure (bar)   Constr. rmsd
   -2.19800e+02   -1.25021e+02    0.00000e+00

           Step           Time
      183545000   367090.00000

   Energies (kJ/mol)
        G96Bond       G96Angle    Proper Dih.  Improper Dih.          LJ-14
    2.37939e+03    3.69051e+03    2.79300e+03    1.06120e+03   -3.61977e+02
     Coulomb-14        LJ (SR)  Disper. corr.   Coulomb (SR)   Coul. recip.
    2.85925e+04    1.25262e+05   -7.49547e+03   -9.43686e+05    5.26713e+03
      Potential    Kinetic En.   Total Energy  Conserved En.    Temperature
   -7.82498e+05    1.37362e+05   -6.45136e+05    1.28977e+07    2.99133e+02
 Pres. DC (bar) Pressure (bar)   Constr. rmsd
   -2.22701e+02    1.01292e+02    0.00000e+00

           Step           Time
      183550000   367100.00000

   Energies (kJ/mol)
        G96Bond       G96Angle    Proper Dih.  Improper Dih.          LJ-14
    2.29902e+03    3.88701e+03    2.71636e+03    1.14567e+03   -2.79423e+02
     Coulomb-14        LJ (SR)  Disper. corr.   Coulomb (SR)   Coul. recip.
    2.85553e+04    1.25710e+05   -7.46685e+03   -9.41887e+05    5.23971e+03
      Potential    Kinetic En.   Total Energy  Conserved En.    Temperature
   -7.80080e+05    1.36905e+05   -6.43175e+05    1.28980e+07    2.98139e+02
 Pres. DC (bar) Pressure (bar)   Constr. rmsd
   -2.21005e+02    2.08285e+02    0.00000e+00

           Step           Time
      183555000   367110.00000

   Energies (kJ/mol)
        G96Bond       G96Angle    Proper Dih.  Improper Dih.          LJ-14
    2.42839e+03    3.66132e+03    2.77414e+03    1.18089e+03   -3.51577e+02
     Coulomb-14        LJ (SR)  Disper. corr.   Coulomb (SR)   Coul. recip.
    2.82774e+04    1.24619e+05   -7.46560e+03   -9.41145e+05    5.27569e+03
      Potential    Kinetic En.   Total Energy  Conserved En.    Temperature
   -7.80745e+05    1.37771e+05   -6.42975e+05    1.28983e+07    3.00024e+02
 Pres. DC (bar) Pressure (bar)   Constr. rmsd
   -2.20931e+02    7.46538e+01    0.00000e+00

           Step           Time
      183560000   367120.00000

   Energies (kJ/mol)
        G96Bond       G96Angle    Proper Dih.  Improper Dih.          LJ-14
    2.33305e+03    3.77851e+03    2.76200e+03    1.18768e+03   -3.28101e+02
     Coulomb-14        LJ (SR)  Disper. corr.   Coulomb (SR)   Coul. recip.
    2.83444e+04    1.23818e+05   -7.45957e+03   -9.39802e+05    5.21432e+03
      Potential    Kinetic En.   Total Energy  Conserved En.    Temperature
   -7.80151e+05    1.38666e+05   -6.41485e+05    1.28989e+07    3.01973e+02
 Pres. DC (bar) Pressure (bar)   Constr. rmsd
   -2.20575e+02   -4.29880e+01    0.00000e+00

           Step           Time
      183565000   367130.00000

   Energies (kJ/mol)
        G96Bond       G96Angle    Proper Dih.  Improper Dih.          LJ-14
    2.37894e+03    3.80540e+03    2.77855e+03    1.10607e+03   -3.22408e+02
     Coulomb-14        LJ (SR)  Disper. corr.   Coulomb (SR)   Coul. recip.
    2.84353e+04    1.24538e+05   -7.47447e+03   -9.40881e+05    5.24637e+03
      Potential    Kinetic En.   Total Energy  Conserved En.    Temperature
   -7.80389e+05    1.38009e+05   -6.42381e+05    1.28991e+07    3.00542e+02
 Pres. DC (bar) Pressure (bar)   Constr. rmsd
   -2.21455e+02    1.41486e+02    0.00000e+00

           Step           Time
      183570000   367140.00000

   Energies (kJ/mol)
        G96Bond       G96Angle    Proper Dih.  Improper Dih.          LJ-14
    2.40410e+03    3.74399e+03    2.70753e+03    1.10035e+03   -3.26670e+02
     Coulomb-14        LJ (SR)  Disper. corr.   Coulomb (SR)   Coul. recip.
    2.84296e+04    1.23713e+05   -7.48192e+03   -9.41272e+05    5.27102e+03
      Potential    Kinetic En.   Total Energy  Conserved En.    Temperature
   -7.81711e+05    1.38435e+05   -6.43276e+05    1.28996e+07    3.01470e+02
 Pres. DC (bar) Pressure (bar)   Constr. rmsd
   -2.21897e+02    5.20585e+00    0.00000e+00

           Step           Time
      183575000   367150.00000

   Energies (kJ/mol)
        G96Bond       G96Angle    Proper Dih.  Improper Dih.          LJ-14
    2.32507e+03    3.68868e+03    2.86304e+03    1.16760e+03   -2.85190e+02
     Coulomb-14        LJ (SR)  Disper. corr.   Coulomb (SR)   Coul. recip.
    2.86493e+04    1.25575e+05   -7.49823e+03   -9.43159e+05    5.16737e+03
      Potential    Kinetic En.   Total Energy  Conserved En.    Temperature
   -7.81507e+05    1.36651e+05   -6.44856e+05    1.28999e+07    2.97584e+02
 Pres. DC (bar) Pressure (bar)   Constr. rmsd
   -2.22864e+02    1.22916e+02    0.00000e+00

           Step           Time
      183580000   367160.00000

   Energies (kJ/mol)
        G96Bond       G96Angle    Proper Dih.  Improper Dih.          LJ-14
    2.47242e+03    3.83480e+03    2.80012e+03    1.19548e+03   -2.82061e+02
     Coulomb-14        LJ (SR)  Disper. corr.   Coulomb (SR)   Coul. recip.
    2.84403e+04    1.24672e+05   -7.46714e+03   -9.41037e+05    5.15936e+03
      Potential    Kinetic En.   Total Energy  Conserved En.    Temperature
   -7.80211e+05    1.38188e+05   -6.42023e+05    1.29002e+07    3.00932e+02
 Pres. DC (bar) Pressure (bar)   Constr. rmsd
   -2.21022e+02    5.65633e+01    0.00000e+00

           Step           Time
      183585000   367170.00000

   Energies (kJ/mol)
        G96Bond       G96Angle    Proper Dih.  Improper Dih.          LJ-14
    2.41960e+03    3.60060e+03    2.72166e+03    1.01401e+03   -3.40983e+02
     Coulomb-14        LJ (SR)  Disper. corr.   Coulomb (SR)   Coul. recip.
    2.86401e+04    1.23749e+05   -7.46159e+03   -9.41318e+05    5.24543e+03
      Potential    Kinetic En.   Total Energy  Conserved En.    Temperature
   -7.81730e+05    1.38529e+05   -6.43200e+05    1.29006e+07    3.01676e+02
 Pres. DC (bar) Pressure (bar)   Constr. rmsd
   -2.20694e+02   -1.66411e+02    0.00000e+00

           Step           Time
      183590000   367180.00000

   Energies (kJ/mol)
        G96Bond       G96Angle    Proper Dih.  Improper Dih.          LJ-14
    2.23360e+03    3.77755e+03    2.85462e+03    1.08847e+03   -3.28061e+02
     Coulomb-14        LJ (SR)  Disper. corr.   Coulomb (SR)   Coul. recip.
    2.84127e+04    1.22194e+05   -7.42203e+03   -9.39332e+05    5.32858e+03
      Potential    Kinetic En.   Total Energy  Conserved En.    Temperature
   -7.81192e+05    1.36989e+05   -6.44203e+05    1.29007e+07    2.98321e+02
 Pres. DC (bar) Pressure (bar)   Constr. rmsd
   -2.18363e+02   -2.74838e+02    0.00000e+00

           Step           Time
      183595000   367190.00000

   Energies (kJ/mol)
        G96Bond       G96Angle    Proper Dih.  Improper Dih.          LJ-14
    2.32930e+03    3.84591e+03    2.82328e+03    1.09052e+03   -3.45209e+02
     Coulomb-14        LJ (SR)  Disper. corr.   Coulomb (SR)   Coul. recip.
    2.83798e+04    1.24869e+05   -7.47091e+03   -9.41031e+05    5.21008e+03
      Potential    Kinetic En.   Total Energy  Conserved En.    Temperature
   -7.80299e+05    1.38625e+05   -6.41674e+05    1.29011e+07    3.01884e+02
 Pres. DC (bar) Pressure (bar)   Constr. rmsd
   -2.21245e+02    1.64649e+02    0.00000e+00

           Step           Time
      183600000   367200.00000

   Energies (kJ/mol)
        G96Bond       G96Angle    Proper Dih.  Improper Dih.          LJ-14
    2.26050e+03    3.96596e+03    2.74138e+03    1.10333e+03   -3.21216e+02
     Coulomb-14        LJ (SR)  Disper. corr.   Coulomb (SR)   Coul. recip.
    2.84589e+04    1.24026e+05   -7.41040e+03   -9.40430e+05    5.27096e+03
      Potential    Kinetic En.   Total Energy  Conserved En.    Temperature
   -7.80334e+05    1.38023e+05   -6.42311e+05    1.29012e+07    3.00572e+02
 Pres. DC (bar) Pressure (bar)   Constr. rmsd
   -2.17680e+02   -6.76919e+01    0.00000e+00

           Step           Time
      183605000   367210.00000

   Energies (kJ/mol)
        G96Bond       G96Angle    Proper Dih.  Improper Dih.          LJ-14
    2.31872e+03    3.92755e+03    2.78463e+03    1.13927e+03   -3.11205e+02
     Coulomb-14        LJ (SR)  Disper. corr.   Coulomb (SR)   Coul. recip.
    2.85916e+04    1.23338e+05   -7.45453e+03   -9.40651e+05    5.28661e+03
      Potential    Kinetic En.   Total Energy  Conserved En.    Temperature
   -7.81030e+05    1.39076e+05   -6.41954e+05    1.29015e+07    3.02865e+02
 Pres. DC (bar) Pressure (bar)   Constr. rmsd
   -2.20277e+02   -1.29724e+02    0.00000e+00

           Step           Time
      183610000   367220.00000

   Energies (kJ/mol)
        G96Bond       G96Angle    Proper Dih.  Improper Dih.          LJ-14
    2.38978e+03    3.71262e+03    2.76809e+03    1.04064e+03   -3.34094e+02
     Coulomb-14        LJ (SR)  Disper. corr.   Coulomb (SR)   Coul. recip.
    2.82017e+04    1.24801e+05   -7.46728e+03   -9.41102e+05    5.21665e+03
      Potential    Kinetic En.   Total Energy  Conserved En.    Temperature
   -7.80773e+05    1.37312e+05   -6.43461e+05    1.29019e+07    2.99024e+02
 Pres. DC (bar) Pressure (bar)   Constr. rmsd
   -2.21031e+02    1.51797e+02    0.00000e+00

           Step           Time
      183615000   367230.00000

   Energies (kJ/mol)
        G96Bond       G96Angle    Proper Dih.  Improper Dih.          LJ-14
    2.34028e+03    3.64084e+03    2.68915e+03    1.04568e+03   -3.21647e+02
     Coulomb-14        LJ (SR)  Disper. corr.   Coulomb (SR)   Coul. recip.
    2.82879e+04    1.21392e+05   -7.39738e+03   -9.37591e+05    5.16880e+03
      Potential    Kinetic En.   Total Energy  Conserved En.    Temperature
   -7.80745e+05    1.36970e+05   -6.43775e+05    1.29025e+07    2.98280e+02
 Pres. DC (bar) Pressure (bar)   Constr. rmsd
   -2.16917e+02   -3.31021e+02    0.00000e+00

           Step           Time
      183620000   367240.00000

   Energies (kJ/mol)
        G96Bond       G96Angle    Proper Dih.  Improper Dih.          LJ-14
    2.26699e+03    3.69624e+03    2.80397e+03    1.16425e+03   -2.56283e+02
     Coulomb-14        LJ (SR)  Disper. corr.   Coulomb (SR)   Coul. recip.
    2.86364e+04    1.23455e+05   -7.51345e+03   -9.41776e+05    5.30956e+03
      Potential    Kinetic En.   Total Energy  Conserved En.    Temperature
   -7.82214e+05    1.37277e+05   -6.44937e+05    1.29033e+07    2.98948e+02
 Pres. DC (bar) Pressure (bar)   Constr. rmsd
   -2.23769e+02    2.56665e+01    0.00000e+00

           Step           Time
      183625000   367250.00000

   Energies (kJ/mol)
        G96Bond       G96Angle    Proper Dih.  Improper Dih.          LJ-14
    2.41983e+03    3.68174e+03    2.75998e+03    1.04828e+03   -2.98060e+02
     Coulomb-14        LJ (SR)  Disper. corr.   Coulomb (SR)   Coul. recip.
    2.87269e+04    1.24138e+05   -7.43774e+03   -9.40526e+05    5.24302e+03
      Potential    Kinetic En.   Total Energy  Conserved En.    Temperature
   -7.80243e+05    1.38373e+05   -6.41870e+05    1.29038e+07    3.01336e+02
 Pres. DC (bar) Pressure (bar)   Constr. rmsd
   -2.19287e+02    6.61066e+00    0.00000e+00

           Step           Time
      183630000   367260.00000

   Energies (kJ/mol)
        G96Bond       G96Angle    Proper Dih.  Improper Dih.          LJ-14
    2.23082e+03    3.81786e+03    2.75064e+03    1.13620e+03   -3.12849e+02
     Coulomb-14        LJ (SR)  Disper. corr.   Coulomb (SR)   Coul. recip.
    2.84609e+04    1.24240e+05   -7.46832e+03   -9.41063e+05    5.17371e+03
      Potential    Kinetic En.   Total Energy  Conserved En.    Temperature
   -7.81035e+05    1.36806e+05   -6.44229e+05    1.29040e+07    2.97923e+02
 Pres. DC (bar) Pressure (bar)   Constr. rmsd
   -2.21092e+02    1.53204e+02    0.00000e+00

           Step           Time
      183635000   367270.00000

   Energies (kJ/mol)
        G96Bond       G96Angle    Proper Dih.  Improper Dih.          LJ-14
    2.42652e+03    3.75182e+03    2.78292e+03    1.04268e+03   -3.89262e+02
     Coulomb-14        LJ (SR)  Disper. corr.   Coulomb (SR)   Coul. recip.
    2.83269e+04    1.24607e+05   -7.46018e+03   -9.40844e+05    5.30252e+03
      Potential    Kinetic En.   Total Energy  Conserved En.    Temperature
   -7.80454e+05    1.38517e+05   -6.41936e+05    1.29041e+07    3.01649e+02
 Pres. DC (bar) Pressure (bar)   Constr. rmsd
   -2.20611e+02    6.74826e+00    0.00000e+00

           Step           Time
      183640000   367280.00000

   Energies (kJ/mol)
        G96Bond       G96Angle    Proper Dih.  Improper Dih.          LJ-14
    2.36802e+03    3.65858e+03    2.63581e+03    1.15906e+03   -2.56333e+02
     Coulomb-14        LJ (SR)  Disper. corr.   Coulomb (SR)   Coul. recip.
    2.85128e+04    1.22881e+05   -7.44451e+03   -9.39082e+05    5.36048e+03
      Potential    Kinetic En.   Total Energy  Conserved En.    Temperature
   -7.80207e+05    1.37012e+05   -6.43196e+05    1.29045e+07    2.98370e+02
 Pres. DC (bar) Pressure (bar)   Constr. rmsd
   -2.19686e+02   -1.79686e+02    0.00000e+00

           Step           Time
      183645000   367290.00000

   Energies (kJ/mol)
        G96Bond       G96Angle    Proper Dih.  Improper Dih.          LJ-14
    2.47352e+03    3.76458e+03    2.69069e+03    1.11248e+03   -2.54985e+02
     Coulomb-14        LJ (SR)  Disper. corr.   Coulomb (SR)   Coul. recip.
    2.84654e+04    1.25167e+05   -7.49046e+03   -9.40351e+05    5.40513e+03
      Potential    Kinetic En.   Total Energy  Conserved En.    Temperature
   -7.79017e+05    1.38560e+05   -6.40457e+05    1.29051e+07    3.01742e+02
 Pres. DC (bar) Pressure (bar)   Constr. rmsd
   -2.22403e+02    2.71666e+02    0.00000e+00

           Step           Time
      183650000   367300.00000

   Energies (kJ/mol)
        G96Bond       G96Angle    Proper Dih.  Improper Dih.          LJ-14
    2.44841e+03    3.80441e+03    2.79792e+03    1.04624e+03   -4.24720e+02
     Coulomb-14        LJ (SR)  Disper. corr.   Coulomb (SR)   Coul. recip.
    2.83937e+04    1.23790e+05   -7.49606e+03   -9.41273e+05    5.16346e+03
      Potential    Kinetic En.   Total Energy  Conserved En.    Temperature
   -7.81750e+05    1.37382e+05   -6.44368e+05    1.29053e+07    2.99177e+02
 Pres. DC (bar) Pressure (bar)   Constr. rmsd
   -2.22735e+02   -1.91591e+01    0.00000e+00

           Step           Time
      183655000   367310.00000

   Energies (kJ/mol)
        G96Bond       G96Angle    Proper Dih.  Improper Dih.          LJ-14
    2.31887e+03    3.66129e+03    2.75771e+03    1.10883e+03   -3.48245e+02
     Coulomb-14        LJ (SR)  Disper. corr.   Coulomb (SR)   Coul. recip.
    2.84942e+04    1.24793e+05   -7.45264e+03   -9.41877e+05    5.08388e+03
      Potential    Kinetic En.   Total Energy  Conserved En.    Temperature
   -7.81459e+05    1.37329e+05   -6.44130e+05    1.29055e+07    2.99061e+02
 Pres. DC (bar) Pressure (bar)   Constr. rmsd
   -2.20166e+02   -4.57079e+01    0.00000e+00

           Step           Time
      183660000   367320.00000

   Energies (kJ/mol)
        G96Bond       G96Angle    Proper Dih.  Improper Dih.          LJ-14
    2.36116e+03    3.72981e+03    2.78342e+03    1.08115e+03   -3.32924e+02
     Coulomb-14        LJ (SR)  Disper. corr.   Coulomb (SR)   Coul. recip.
    2.83319e+04    1.24595e+05   -7.48944e+03   -9.42139e+05    5.03340e+03
      Potential    Kinetic En.   Total Energy  Conserved En.    Temperature
   -7.82045e+05    1.36563e+05   -6.45482e+05    1.29057e+07    2.97394e+02
 Pres. DC (bar) Pressure (bar)   Constr. rmsd
   -2.22342e+02    4.74809e+00    0.00000e+00

           Step           Time
      183665000   367330.00000

   Energies (kJ/mol)
        G96Bond       G96Angle    Proper Dih.  Improper Dih.          LJ-14
    2.27300e+03    3.76009e+03    2.77082e+03    1.12032e+03   -2.73600e+02
     Coulomb-14        LJ (SR)  Disper. corr.   Coulomb (SR)   Coul. recip.
    2.84933e+04    1.23114e+05   -7.46594e+03   -9.39122e+05    5.30561e+03
      Potential    Kinetic En.   Total Energy  Conserved En.    Temperature
   -7.80025e+05    1.37763e+05   -6.42261e+05    1.29058e+07    3.00008e+02
 Pres. DC (bar) Pressure (bar)   Constr. rmsd
   -2.20951e+02   -1.00111e+02    0.00000e+00

           Step           Time
      183670000   367340.00000

   Energies (kJ/mol)
        G96Bond       G96Angle    Proper Dih.  Improper Dih.          LJ-14
    2.32237e+03    3.81897e+03    2.71181e+03    1.12999e+03   -2.96686e+02
     Coulomb-14        LJ (SR)  Disper. corr.   Coulomb (SR)   Coul. recip.
    2.83265e+04    1.23577e+05   -7.40778e+03   -9.40424e+05    5.13604e+03
      Potential    Kinetic En.   Total Energy  Conserved En.    Temperature
   -7.81107e+05    1.37484e+05   -6.43622e+05    1.29061e+07    2.99400e+02
 Pres. DC (bar) Pressure (bar)   Constr. rmsd
   -2.17526e+02   -1.40577e+02    0.00000e+00

           Step           Time
      183675000   367350.00000

   Energies (kJ/mol)
        G96Bond       G96Angle    Proper Dih.  Improper Dih.          LJ-14
    2.33908e+03    3.76217e+03    2.64074e+03    1.05487e+03   -3.11278e+02
     Coulomb-14        LJ (SR)  Disper. corr.   Coulomb (SR)   Coul. recip.
    2.84379e+04    1.22909e+05   -7.43565e+03   -9.38546e+05    5.16997e+03
      Potential    Kinetic En.   Total Energy  Conserved En.    Temperature
   -7.79980e+05    1.37172e+05   -6.42808e+05    1.29065e+07    2.98720e+02
 Pres. DC (bar) Pressure (bar)   Constr. rmsd
   -2.19164e+02   -9.93412e+01    0.00000e+00

           Step           Time
      183680000   367360.00000

   Energies (kJ/mol)
        G96Bond       G96Angle    Proper Dih.  Improper Dih.          LJ-14
    2.31870e+03    3.69337e+03    2.72733e+03    1.13314e+03   -3.49384e+02
     Coulomb-14        LJ (SR)  Disper. corr.   Coulomb (SR)   Coul. recip.
    2.83964e+04    1.23941e+05   -7.43829e+03   -9.40938e+05    5.17661e+03
      Potential    Kinetic En.   Total Energy  Conserved En.    Temperature
   -7.81339e+05    1.37232e+05   -6.44108e+05    1.29068e+07    2.98850e+02
 Pres. DC (bar) Pressure (bar)   Constr. rmsd
   -2.19320e+02   -6.58584e+01    0.00000e+00

           Step           Time
      183685000   367370.00000

   Energies (kJ/mol)
        G96Bond       G96Angle    Proper Dih.  Improper Dih.          LJ-14
    2.24954e+03    3.71933e+03    2.70062e+03    1.06594e+03   -2.75965e+02
     Coulomb-14        LJ (SR)  Disper. corr.   Coulomb (SR)   Coul. recip.
    2.83078e+04    1.24325e+05   -7.50161e+03   -9.41382e+05    5.23664e+03
      Potential    Kinetic En.   Total Energy  Conserved En.    Temperature
   -7.81555e+05    1.37625e+05   -6.43930e+05    1.29072e+07    2.99705e+02
 Pres. DC (bar) Pressure (bar)   Constr. rmsd
   -2.23065e+02    1.42859e+02    0.00000e+00

           Step           Time
      183690000   367380.00000

   Energies (kJ/mol)
        G96Bond       G96Angle    Proper Dih.  Improper Dih.          LJ-14
    2.44529e+03    3.73166e+03    2.65553e+03    1.05335e+03   -3.39190e+02
     Coulomb-14        LJ (SR)  Disper. corr.   Coulomb (SR)   Coul. recip.
    2.85874e+04    1.24340e+05   -7.46561e+03   -9.41726e+05    5.27992e+03
      Potential    Kinetic En.   Total Energy  Conserved En.    Temperature
   -7.81438e+05    1.38669e+05   -6.42769e+05    1.29077e+07    3.01979e+02
 Pres. DC (bar) Pressure (bar)   Constr. rmsd
   -2.20932e+02    8.73122e+01    0.00000e+00

           Step           Time
      183695000   367390.00000

   Energies (kJ/mol)
        G96Bond       G96Angle    Proper Dih.  Improper Dih.          LJ-14
    2.20985e+03    3.76148e+03    2.77826e+03    1.15226e+03   -3.23447e+02
     Coulomb-14        LJ (SR)  Disper. corr.   Coulomb (SR)   Coul. recip.
    2.85179e+04    1.23912e+05   -7.44830e+03   -9.40433e+05    5.29826e+03
      Potential    Kinetic En.   Total Energy  Conserved En.    Temperature
   -7.80574e+05    1.37561e+05   -6.43013e+05    1.29078e+07    2.99568e+02
 Pres. DC (bar) Pressure (bar)   Constr. rmsd
   -2.19910e+02   -5.63134e+00    0.00000e+00

           Step           Time
      183700000   367400.00000

   Energies (kJ/mol)
        G96Bond       G96Angle    Proper Dih.  Improper Dih.          LJ-14
    2.48731e+03    3.85561e+03    2.80159e+03    1.08878e+03   -3.34081e+02
     Coulomb-14        LJ (SR)  Disper. corr.   Coulomb (SR)   Coul. recip.
    2.82099e+04    1.22924e+05   -7.47355e+03   -9.38690e+05    5.26143e+03
      Potential    Kinetic En.   Total Energy  Conserved En.    Temperature
   -7.79869e+05    1.38387e+05   -6.41482e+05    1.29083e+07    3.01366e+02
 Pres. DC (bar) Pressure (bar)   Constr. rmsd
   -2.21401e+02   -8.90591e+01    0.00000e+00

           Step           Time
      183705000   367410.00000

   Energies (kJ/mol)
        G96Bond       G96Angle    Proper Dih.  Improper Dih.          LJ-14
    2.34543e+03    3.64621e+03    2.78488e+03    1.08416e+03   -2.32188e+02
     Coulomb-14        LJ (SR)  Disper. corr.   Coulomb (SR)   Coul. recip.
    2.86918e+04    1.25978e+05   -7.50036e+03   -9.44068e+05    5.10966e+03
      Potential    Kinetic En.   Total Energy  Conserved En.    Temperature
   -7.82160e+05    1.38108e+05   -6.44052e+05    1.29088e+07    3.00758e+02
 Pres. DC (bar) Pressure (bar)   Constr. rmsd
   -2.22991e+02    1.82391e+02    0.00000e+00

           Step           Time
      183710000   367420.00000

   Energies (kJ/mol)
        G96Bond       G96Angle    Proper Dih.  Improper Dih.          LJ-14
    2.32608e+03    3.94807e+03    2.84364e+03    1.13259e+03   -3.04638e+02
     Coulomb-14        LJ (SR)  Disper. corr.   Coulomb (SR)   Coul. recip.
    2.85416e+04    1.25082e+05   -7.45702e+03   -9.42035e+05    5.27285e+03
      Potential    Kinetic En.   Total Energy  Conserved En.    Temperature
   -7.80650e+05    1.38797e+05   -6.41854e+05    1.29092e+07    3.02258e+02
 Pres. DC (bar) Pressure (bar)   Constr. rmsd
   -2.20424e+02    1.85214e+02    0.00000e+00

           Step           Time
      183715000   367430.00000

   Energies (kJ/mol)
        G96Bond       G96Angle    Proper Dih.  Improper Dih.          LJ-14
    2.17769e+03    3.61662e+03    2.72681e+03    1.19002e+03   -3.48435e+02
     Coulomb-14        LJ (SR)  Disper. corr.   Coulomb (SR)   Coul. recip.
    2.84872e+04    1.25255e+05   -7.47742e+03   -9.42638e+05    5.12915e+03
      Potential    Kinetic En.   Total Energy  Conserved En.    Temperature
   -7.81881e+05    1.37629e+05   -6.44253e+05    1.29096e+07    2.99714e+02
 Pres. DC (bar) Pressure (bar)   Constr. rmsd
   -2.21630e+02    1.65936e+02    0.00000e+00

           Step           Time
      183720000   367440.00000

   Energies (kJ/mol)
        G96Bond       G96Angle    Proper Dih.  Improper Dih.          LJ-14
    2.30608e+03    3.66628e+03    2.72828e+03    1.16042e+03   -2.92045e+02
     Coulomb-14        LJ (SR)  Disper. corr.   Coulomb (SR)   Coul. recip.
    2.85583e+04    1.24454e+05   -7.47813e+03   -9.40527e+05    5.15583e+03
      Potential    Kinetic En.   Total Energy  Conserved En.    Temperature
   -7.80268e+05    1.37991e+05   -6.42277e+05    1.29099e+07    3.00504e+02
 Pres. DC (bar) Pressure (bar)   Constr. rmsd
   -2.21672e+02    1.54847e+02    0.00000e+00

           Step           Time
      183725000   367450.00000

   Energies (kJ/mol)
        G96Bond       G96Angle    Proper Dih.  Improper Dih.          LJ-14
    2.32062e+03    3.75575e+03    2.87001e+03    1.15823e+03   -3.47678e+02
     Coulomb-14        LJ (SR)  Disper. corr.   Coulomb (SR)   Coul. recip.
    2.85234e+04    1.23460e+05   -7.45597e+03   -9.39642e+05    5.15196e+03
      Potential    Kinetic En.   Total Energy  Conserved En.    Temperature
   -7.80206e+05    1.38639e+05   -6.41566e+05    1.29100e+07    3.01915e+02
 Pres. DC (bar) Pressure (bar)   Constr. rmsd
   -2.20362e+02   -1.75635e+01    0.00000e+00

           Step           Time
      183730000   367460.00000

   Energies (kJ/mol)
        G96Bond       G96Angle    Proper Dih.  Improper Dih.          LJ-14
    2.37180e+03    3.70758e+03    2.78861e+03    1.15849e+03   -3.02313e+02
     Coulomb-14        LJ (SR)  Disper. corr.   Coulomb (SR)   Coul. recip.
    2.83619e+04    1.25180e+05   -7.46080e+03   -9.41077e+05    5.24706e+03
      Potential    Kinetic En.   Total Energy  Conserved En.    Temperature
   -7.80025e+05    1.38574e+05   -6.41451e+05    1.29101e+07    3.01773e+02
 Pres. DC (bar) Pressure (bar)   Constr. rmsd
   -2.20648e+02    2.16080e+02    0.00000e+00

           Step           Time
      183735000   367470.00000

   Energies (kJ/mol)
        G96Bond       G96Angle    Proper Dih.  Improper Dih.          LJ-14
    2.25446e+03    3.70551e+03    2.74919e+03    1.16558e+03   -2.61773e+02
     Coulomb-14        LJ (SR)  Disper. corr.   Coulomb (SR)   Coul. recip.
    2.84850e+04    1.23150e+05   -7.46368e+03   -9.38905e+05    5.16396e+03
      Potential    Kinetic En.   Total Energy  Conserved En.    Temperature
   -7.79957e+05    1.37008e+05   -6.42949e+05    1.29104e+07    2.98363e+02
 Pres. DC (bar) Pressure (bar)   Constr. rmsd
   -2.20818e+02    5.76971e+01    0.00000e+00

           Step           Time
      183740000   367480.00000

   Energies (kJ/mol)
        G96Bond       G96Angle    Proper Dih.  Improper Dih.          LJ-14
    2.40852e+03    3.62157e+03    2.74658e+03    1.01199e+03   -2.40597e+02
     Coulomb-14        LJ (SR)  Disper. corr.   Coulomb (SR)   Coul. recip.
    2.84849e+04    1.25322e+05   -7.51530e+03   -9.41952e+05    5.25201e+03
      Potential    Kinetic En.   Total Energy  Conserved En.    Temperature
   -7.80861e+05    1.36733e+05   -6.44128e+05    1.29114e+07    2.97764e+02
 Pres. DC (bar) Pressure (bar)   Constr. rmsd
   -2.23878e+02    4.25491e+02    0.00000e+00

           Step           Time
      183745000   367490.00000

   Energies (kJ/mol)
        G96Bond       G96Angle    Proper Dih.  Improper Dih.          LJ-14
    2.29672e+03    3.81043e+03    2.69163e+03    1.07856e+03   -3.63188e+02
     Coulomb-14        LJ (SR)  Disper. corr.   Coulomb (SR)   Coul. recip.
    2.82957e+04    1.24310e+05   -7.51068e+03   -9.42237e+05    5.30252e+03
      Potential    Kinetic En.   Total Energy  Conserved En.    Temperature
   -7.82325e+05    1.36895e+05   -6.45430e+05    1.29116e+07    2.98116e+02
 Pres. DC (bar) Pressure (bar)   Constr. rmsd
   -2.23604e+02    1.63407e+01    0.00000e+00

           Step           Time
      183750000   367500.00000

   Energies (kJ/mol)
        G96Bond       G96Angle    Proper Dih.  Improper Dih.          LJ-14
    2.27778e+03    3.63791e+03    2.75357e+03    1.18184e+03   -2.65514e+02
     Coulomb-14        LJ (SR)  Disper. corr.   Coulomb (SR)   Coul. recip.
    2.81768e+04    1.23692e+05   -7.43063e+03   -9.40075e+05    5.32143e+03
      Potential    Kinetic En.   Total Energy  Conserved En.    Temperature
   -7.80729e+05    1.37817e+05   -6.42912e+05    1.29120e+07    3.00124e+02
 Pres. DC (bar) Pressure (bar)   Constr. rmsd
   -2.18868e+02   -2.44732e+01    0.00000e+00

           Step           Time
      183755000   367510.00000

   Energies (kJ/mol)
        G96Bond       G96Angle    Proper Dih.  Improper Dih.          LJ-14
    2.24756e+03    3.76791e+03    2.81910e+03    1.10619e+03   -3.05261e+02
     Coulomb-14        LJ (SR)  Disper. corr.   Coulomb (SR)   Coul. recip.
    2.83764e+04    1.24564e+05   -7.50641e+03   -9.41394e+05    5.20044e+03
      Potential    Kinetic En.   Total Energy  Conserved En.    Temperature
   -7.81123e+05    1.37571e+05   -6.43553e+05    1.29128e+07    2.99588e+02
 Pres. DC (bar) Pressure (bar)   Constr. rmsd
   -2.23350e+02    1.72387e+02    0.00000e+00

           Step           Time
      183760000   367520.00000

   Energies (kJ/mol)
        G96Bond       G96Angle    Proper Dih.  Improper Dih.          LJ-14
    2.34184e+03    3.70623e+03    2.78153e+03    1.10268e+03   -2.95860e+02
     Coulomb-14        LJ (SR)  Disper. corr.   Coulomb (SR)   Coul. recip.
    2.83994e+04    1.24743e+05   -7.51747e+03   -9.42211e+05    5.28383e+03
      Potential    Kinetic En.   Total Energy  Conserved En.    Temperature
   -7.81665e+05    1.38174e+05   -6.43492e+05    1.29134e+07    3.00901e+02
 Pres. DC (bar) Pressure (bar)   Constr. rmsd
   -2.24008e+02    1.68136e+02    0.00000e+00

           Step           Time
      183765000   367530.00000

   Energies (kJ/mol)
        G96Bond       G96Angle    Proper Dih.  Improper Dih.          LJ-14
    2.47449e+03    3.64977e+03    2.71773e+03    1.13552e+03   -3.26130e+02
     Coulomb-14        LJ (SR)  Disper. corr.   Coulomb (SR)   Coul. recip.
    2.84298e+04    1.24897e+05   -7.44421e+03   -9.41350e+05    5.14330e+03
      Potential    Kinetic En.   Total Energy  Conserved En.    Temperature
   -7.80672e+05    1.38004e+05   -6.42668e+05    1.29139e+07    3.00532e+02
 Pres. DC (bar) Pressure (bar)   Constr. rmsd
   -2.19668e+02   -7.57291e+01    0.00000e+00

           Step           Time
      183770000   367540.00000

   Energies (kJ/mol)
        G96Bond       G96Angle    Proper Dih.  Improper Dih.          LJ-14
    2.35653e+03    3.60131e+03    2.80212e+03    1.12571e+03   -3.49288e+02
     Coulomb-14        LJ (SR)  Disper. corr.   Coulomb (SR)   Coul. recip.
    2.83715e+04    1.23866e+05   -7.45532e+03   -9.39719e+05    5.25269e+03
      Potential    Kinetic En.   Total Energy  Conserved En.    Temperature
   -7.80148e+05    1.37150e+05   -6.42999e+05    1.29144e+07    2.98671e+02
 Pres. DC (bar) Pressure (bar)   Constr. rmsd
   -2.20324e+02    7.26203e+01    0.00000e+00

           Step           Time
      183775000   367550.00000

   Energies (kJ/mol)
        G96Bond       G96Angle    Proper Dih.  Improper Dih.          LJ-14
    2.29841e+03    3.65271e+03    2.77312e+03    1.03516e+03   -3.15740e+02
     Coulomb-14        LJ (SR)  Disper. corr.   Coulomb (SR)   Coul. recip.
    2.83909e+04    1.23992e+05   -7.45275e+03   -9.40322e+05    5.19571e+03
      Potential    Kinetic En.   Total Energy  Conserved En.    Temperature
   -7.80752e+05    1.38407e+05   -6.42345e+05    1.29148e+07    3.01409e+02
 Pres. DC (bar) Pressure (bar)   Constr. rmsd
   -2.20172e+02   -2.35056e+00    0.00000e+00

           Step           Time
      183780000   367560.00000

   Energies (kJ/mol)
        G96Bond       G96Angle    Proper Dih.  Improper Dih.          LJ-14
    2.30795e+03    3.80131e+03    2.78058e+03    1.10514e+03   -3.01354e+02
     Coulomb-14        LJ (SR)  Disper. corr.   Coulomb (SR)   Coul. recip.
    2.82066e+04    1.21419e+05   -7.42816e+03   -9.37301e+05    5.36724e+03
      Potential    Kinetic En.   Total Energy  Conserved En.    Temperature
   -7.80042e+05    1.37961e+05   -6.42082e+05    1.29149e+07    3.00437e+02
 Pres. DC (bar) Pressure (bar)   Constr. rmsd
   -2.18723e+02   -2.63911e+02    0.00000e+00

           Step           Time
      183785000   367570.00000

   Energies (kJ/mol)
        G96Bond       G96Angle    Proper Dih.  Improper Dih.          LJ-14
    2.10945e+03    3.72995e+03    2.77303e+03    1.09184e+03   -2.81326e+02
     Coulomb-14        LJ (SR)  Disper. corr.   Coulomb (SR)   Coul. recip.
    2.83067e+04    1.22981e+05   -7.45174e+03   -9.39305e+05    5.35933e+03
      Potential    Kinetic En.   Total Energy  Conserved En.    Temperature
   -7.80687e+05    1.36979e+05   -6.43708e+05    1.29154e+07    2.98299e+02
 Pres. DC (bar) Pressure (bar)   Constr. rmsd
   -2.20113e+02   -5.24168e+01    0.00000e+00

           Step           Time
      183790000   367580.00000

   Energies (kJ/mol)
        G96Bond       G96Angle    Proper Dih.  Improper Dih.          LJ-14
    2.35628e+03    3.65128e+03    2.77318e+03    1.09712e+03   -2.90462e+02
     Coulomb-14        LJ (SR)  Disper. corr.   Coulomb (SR)   Coul. recip.
    2.82013e+04    1.25955e+05   -7.51873e+03   -9.43005e+05    5.15770e+03
      Potential    Kinetic En.   Total Energy  Conserved En.    Temperature
   -7.81623e+05    1.38844e+05   -6.42778e+05    1.29161e+07    3.02362e+02
 Pres. DC (bar) Pressure (bar)   Constr. rmsd
   -2.24083e+02    2.89456e+02    0.00000e+00

           Step           Time
      183795000   367590.00000

   Energies (kJ/mol)
        G96Bond       G96Angle    Proper Dih.  Improper Dih.          LJ-14
    2.40734e+03    3.78560e+03    2.81697e+03    1.09029e+03   -2.88599e+02
     Coulomb-14        LJ (SR)  Disper. corr.   Coulomb (SR)   Coul. recip.
    2.84827e+04    1.22585e+05   -7.40851e+03   -9.39097e+05    5.21755e+03
      Potential    Kinetic En.   Total Energy  Conserved En.    Temperature
   -7.80409e+05    1.38023e+05   -6.42386e+05    1.29162e+07    3.00573e+02
 Pres. DC (bar) Pressure (bar)   Constr. rmsd
   -2.17569e+02   -3.00477e+02    0.00000e+00

           Step           Time
      183800000   367600.00000

   Energies (kJ/mol)
        G96Bond       G96Angle    Proper Dih.  Improper Dih.          LJ-14
    2.23715e+03    3.82209e+03    2.74368e+03    1.10400e+03   -3.23039e+02
     Coulomb-14        LJ (SR)  Disper. corr.   Coulomb (SR)   Coul. recip.
    2.82868e+04    1.23142e+05   -7.41136e+03   -9.37695e+05    5.20753e+03
      Potential    Kinetic En.   Total Energy  Conserved En.    Temperature
   -7.78886e+05    1.37770e+05   -6.41116e+05    1.29166e+07    3.00021e+02
 Pres. DC (bar) Pressure (bar)   Constr. rmsd
   -2.17736e+02   -9.22284e+01    0.00000e+00

           Step           Time
      183805000   367610.00000

   Energies (kJ/mol)
        G96Bond       G96Angle    Proper Dih.  Improper Dih.          LJ-14
    2.44112e+03    3.77664e+03    2.75092e+03    1.14062e+03   -3.22962e+02
     Coulomb-14        LJ (SR)  Disper. corr.   Coulomb (SR)   Coul. recip.
    2.82128e+04    1.24267e+05   -7.48026e+03   -9.40529e+05    5.32220e+03
      Potential    Kinetic En.   Total Energy  Conserved En.    Temperature
   -7.80421e+05    1.38029e+05   -6.42392e+05    1.29169e+07    3.00585e+02
 Pres. DC (bar) Pressure (bar)   Constr. rmsd
   -2.21798e+02    2.57824e+01    0.00000e+00

           Step           Time
      183810000   367620.00000

   Energies (kJ/mol)
        G96Bond       G96Angle    Proper Dih.  Improper Dih.          LJ-14
    2.37643e+03    3.77524e+03    2.84611e+03    1.09147e+03   -2.41763e+02
     Coulomb-14        LJ (SR)  Disper. corr.   Coulomb (SR)   Coul. recip.
    2.82697e+04    1.23340e+05   -7.45280e+03   -9.40079e+05    5.23872e+03
      Potential    Kinetic En.   Total Energy  Conserved En.    Temperature
   -7.80835e+05    1.38082e+05   -6.42753e+05    1.29171e+07    3.00702e+02
 Pres. DC (bar) Pressure (bar)   Constr. rmsd
   -2.20175e+02   -5.48751e+00    0.00000e+00

           Step           Time
      183815000   367630.00000

   Energies (kJ/mol)
        G96Bond       G96Angle    Proper Dih.  Improper Dih.          LJ-14
    2.36288e+03    3.61539e+03    2.74093e+03    1.10482e+03   -2.12642e+02
     Coulomb-14        LJ (SR)  Disper. corr.   Coulomb (SR)   Coul. recip.
    2.84892e+04    1.26381e+05   -7.48545e+03   -9.44157e+05    5.15933e+03
      Potential    Kinetic En.   Total Energy  Conserved En.    Temperature
   -7.82002e+05    1.37084e+05   -6.44918e+05    1.29172e+07    2.98528e+02
 Pres. DC (bar) Pressure (bar)   Constr. rmsd
   -2.22106e+02    3.24053e+02    0.00000e+00

           Step           Time
      183820000   367640.00000

   Energies (kJ/mol)
        G96Bond       G96Angle    Proper Dih.  Improper Dih.          LJ-14
    2.35171e+03    3.72680e+03    2.75258e+03    1.11224e+03   -3.20513e+02
     Coulomb-14        LJ (SR)  Disper. corr.   Coulomb (SR)   Coul. recip.
    2.83140e+04    1.23687e+05   -7.42098e+03   -9.39852e+05    5.26223e+03
      Potential    Kinetic En.   Total Energy  Conserved En.    Temperature
   -7.80387e+05    1.37139e+05   -6.43249e+05    1.29180e+07    2.98647e+02
 Pres. DC (bar) Pressure (bar)   Constr. rmsd
   -2.18301e+02   -1.56231e+02    0.00000e+00

           Step           Time
      183825000   367650.00000

   Energies (kJ/mol)
        G96Bond       G96Angle    Proper Dih.  Improper Dih.          LJ-14
    2.29987e+03    3.83268e+03    2.80384e+03    1.01933e+03   -3.52970e+02
     Coulomb-14        LJ (SR)  Disper. corr.   Coulomb (SR)   Coul. recip.
    2.82963e+04    1.23619e+05   -7.44061e+03   -9.40853e+05    5.25801e+03
      Potential    Kinetic En.   Total Energy  Conserved En.    Temperature
   -7.81517e+05    1.38835e+05   -6.42683e+05    1.29184e+07    3.02340e+02
 Pres. DC (bar) Pressure (bar)   Constr. rmsd
   -2.19456e+02   -3.98598e+01    0.00000e+00

           Step           Time
      183830000   367660.00000

   Energies (kJ/mol)
        G96Bond       G96Angle    Proper Dih.  Improper Dih.          LJ-14
    2.33591e+03    3.77843e+03    2.68304e+03    1.04721e+03   -2.60729e+02
     Coulomb-14        LJ (SR)  Disper. corr.   Coulomb (SR)   Coul. recip.
    2.84328e+04    1.25635e+05   -7.50786e+03   -9.43521e+05    5.25801e+03
      Potential    Kinetic En.   Total Energy  Conserved En.    Temperature
   -7.82118e+05    1.37656e+05   -6.44462e+05    1.29186e+07    2.99775e+02
 Pres. DC (bar) Pressure (bar)   Constr. rmsd
   -2.23436e+02    2.94673e+02    0.00000e+00

           Step           Time
      183835000   367670.00000

   Energies (kJ/mol)
        G96Bond       G96Angle    Proper Dih.  Improper Dih.          LJ-14
    2.39519e+03    3.71919e+03    2.82415e+03    1.04337e+03   -3.33056e+02
     Coulomb-14        LJ (SR)  Disper. corr.   Coulomb (SR)   Coul. recip.
    2.84712e+04    1.23840e+05   -7.45695e+03   -9.38931e+05    5.23168e+03
      Potential    Kinetic En.   Total Energy  Conserved En.    Temperature
   -7.79196e+05    1.37514e+05   -6.41683e+05    1.29189e+07    2.99464e+02
 Pres. DC (bar) Pressure (bar)   Constr. rmsd
   -2.20420e+02    6.18325e+01    0.00000e+00

           Step           Time
      183840000   367680.00000

   Energies (kJ/mol)
        G96Bond       G96Angle    Proper Dih.  Improper Dih.          LJ-14
    2.38992e+03    3.83622e+03    2.80024e+03    1.09195e+03   -3.95454e+02
     Coulomb-14        LJ (SR)  Disper. corr.   Coulomb (SR)   Coul. recip.
    2.82921e+04    1.23691e+05   -7.47024e+03   -9.42201e+05    5.18104e+03
      Potential    Kinetic En.   Total Energy  Conserved En.    Temperature
   -7.82785e+05    1.37721e+05   -6.45064e+05    1.29192e+07    2.99915e+02
 Pres. DC (bar) Pressure (bar)   Constr. rmsd
   -2.21206e+02   -2.38424e+02    0.00000e+00

           Step           Time
      183845000   367690.00000

   Energies (kJ/mol)
        G96Bond       G96Angle    Proper Dih.  Improper Dih.          LJ-14
    2.33367e+03    3.67007e+03    2.75628e+03    1.07264e+03   -2.88350e+02
     Coulomb-14        LJ (SR)  Disper. corr.   Coulomb (SR)   Coul. recip.
    2.84610e+04    1.23539e+05   -7.48057e+03   -9.41331e+05    5.23928e+03
      Potential    Kinetic En.   Total Energy  Conserved En.    Temperature
   -7.82028e+05    1.37489e+05   -6.44538e+05    1.29195e+07    2.99411e+02
 Pres. DC (bar) Pressure (bar)   Constr. rmsd
   -2.21817e+02   -2.10766e+00    0.00000e+00

           Step           Time
      183850000   367700.00000

   Energies (kJ/mol)
        G96Bond       G96Angle    Proper Dih.  Improper Dih.          LJ-14
    2.31726e+03    3.70504e+03    2.69571e+03    1.15247e+03   -3.10768e+02
     Coulomb-14        LJ (SR)  Disper. corr.   Coulomb (SR)   Coul. recip.
    2.84957e+04    1.25366e+05   -7.48575e+03   -9.41996e+05    5.24815e+03
      Potential    Kinetic En.   Total Energy  Conserved En.    Temperature
   -7.80813e+05    1.37825e+05   -6.42988e+05    1.29198e+07    3.00143e+02
 Pres. DC (bar) Pressure (bar)   Constr. rmsd
   -2.22124e+02    1.65295e+02    0.00000e+00

           Step           Time
      183855000   367710.00000

   Energies (kJ/mol)
        G96Bond       G96Angle    Proper Dih.  Improper Dih.          LJ-14
    2.43458e+03    3.81629e+03    2.73550e+03    1.10602e+03   -3.26915e+02
     Coulomb-14        LJ (SR)  Disper. corr.   Coulomb (SR)   Coul. recip.
    2.83684e+04    1.24270e+05   -7.44062e+03   -9.39975e+05    5.28423e+03
      Potential    Kinetic En.   Total Energy  Conserved En.    Temperature
   -7.79727e+05    1.38509e+05   -6.41218e+05    1.29200e+07    3.01633e+02
 Pres. DC (bar) Pressure (bar)   Constr. rmsd
   -2.19457e+02   -2.28755e+01    0.00000e+00

           Step           Time
      183860000   367720.00000

   Energies (kJ/mol)
        G96Bond       G96Angle    Proper Dih.  Improper Dih.          LJ-14
    2.38861e+03    3.86371e+03    2.71411e+03    1.18079e+03   -3.63688e+02
     Coulomb-14        LJ (SR)  Disper. corr.   Coulomb (SR)   Coul. recip.
    2.82008e+04    1.23200e+05   -7.47561e+03   -9.38603e+05    5.26874e+03
      Potential    Kinetic En.   Total Energy  Conserved En.    Temperature
   -7.79626e+05    1.37546e+05   -6.42080e+05    1.29202e+07    2.99535e+02
 Pres. DC (bar) Pressure (bar)   Constr. rmsd
   -2.21523e+02   -1.06714e+02    0.00000e+00

           Step           Time
      183865000   367730.00000

   Energies (kJ/mol)
        G96Bond       G96Angle    Proper Dih.  Improper Dih.          LJ-14
    2.29244e+03    3.57459e+03    2.78003e+03    1.14843e+03   -3.28643e+02
     Coulomb-14        LJ (SR)  Disper. corr.   Coulomb (SR)   Coul. recip.
    2.82541e+04    1.23024e+05   -7.46865e+03   -9.41180e+05    5.26240e+03
      Potential    Kinetic En.   Total Energy  Conserved En.    Temperature
   -7.82641e+05    1.36968e+05   -6.45673e+05    1.29206e+07    2.98275e+02
 Pres. DC (bar) Pressure (bar)   Constr. rmsd
   -2.21111e+02   -1.56268e+02    0.00000e+00

           Step           Time
      183870000   367740.00000

   Energies (kJ/mol)
        G96Bond       G96Angle    Proper Dih.  Improper Dih.          LJ-14
    2.24398e+03    3.64539e+03    2.66043e+03    1.07176e+03   -2.24962e+02
     Coulomb-14        LJ (SR)  Disper. corr.   Coulomb (SR)   Coul. recip.
    2.85652e+04    1.24410e+05   -7.46901e+03   -9.41877e+05    5.31509e+03
      Potential    Kinetic En.   Total Energy  Conserved En.    Temperature
   -7.81660e+05    1.38203e+05   -6.43457e+05    1.29209e+07    3.00965e+02
 Pres. DC (bar) Pressure (bar)   Constr. rmsd
   -2.21133e+02   -1.11500e+01    0.00000e+00

           Step           Time
      183875000   367750.00000

   Energies (kJ/mol)
        G96Bond       G96Angle    Proper Dih.  Improper Dih.          LJ-14
    2.41148e+03    3.71527e+03    2.70537e+03    1.08821e+03   -2.59129e+02
     Coulomb-14        LJ (SR)  Disper. corr.   Coulomb (SR)   Coul. recip.
    2.82598e+04    1.22674e+05   -7.42891e+03   -9.37658e+05    5.20590e+03
      Potential    Kinetic En.   Total Energy  Conserved En.    Temperature
   -7.79286e+05    1.37377e+05   -6.41909e+05    1.29214e+07    2.99167e+02
 Pres. DC (bar) Pressure (bar)   Constr. rmsd
   -2.18768e+02   -6.11591e+01    0.00000e+00

           Step           Time
      183880000   367760.00000

   Energies (kJ/mol)
        G96Bond       G96Angle    Proper Dih.  Improper Dih.          LJ-14
    2.18730e+03    3.74263e+03    2.72309e+03    1.04849e+03   -3.55356e+02
     Coulomb-14        LJ (SR)  Disper. corr.   Coulomb (SR)   Coul. recip.
    2.83684e+04    1.22507e+05   -7.38799e+03   -9.37152e+05    5.23034e+03
      Potential    Kinetic En.   Total Energy  Conserved En.    Temperature
   -7.79088e+05    1.36798e+05   -6.42290e+05    1.29218e+07    2.97905e+02
 Pres. DC (bar) Pressure (bar)   Constr. rmsd
   -2.16367e+02   -2.43023e+02    0.00000e+00

           Step           Time
      183885000   367770.00000

   Energies (kJ/mol)
        G96Bond       G96Angle    Proper Dih.  Improper Dih.          LJ-14
    2.40089e+03    3.77670e+03    2.68786e+03    1.16724e+03   -3.60956e+02
     Coulomb-14        LJ (SR)  Disper. corr.   Coulomb (SR)   Coul. recip.
    2.83469e+04    1.23486e+05   -7.46112e+03   -9.38940e+05    5.21390e+03
      Potential    Kinetic En.   Total Energy  Conserved En.    Temperature
   -7.79683e+05    1.37321e+05   -6.42361e+05    1.29221e+07    2.99045e+02
 Pres. DC (bar) Pressure (bar)   Constr. rmsd
   -2.20666e+02   -7.60574e+00    0.00000e+00

           Step           Time
      183890000   367780.00000

   Energies (kJ/mol)
        G96Bond       G96Angle    Proper Dih.  Improper Dih.          LJ-14
    2.26834e+03    3.62295e+03    2.76151e+03    1.09397e+03   -2.48164e+02
     Coulomb-14        LJ (SR)  Disper. corr.   Coulomb (SR)   Coul. recip.
    2.82884e+04    1.24466e+05   -7.47785e+03   -9.41904e+05    5.17233e+03
      Potential    Kinetic En.   Total Energy  Conserved En.    Temperature
   -7.81956e+05    1.38391e+05   -6.43566e+05    1.29222e+07    3.01374e+02
 Pres. DC (bar) Pressure (bar)   Constr. rmsd
   -2.21655e+02    7.12541e+01    0.00000e+00

           Step           Time
      183895000   367790.00000

   Energies (kJ/mol)
        G96Bond       G96Angle    Proper Dih.  Improper Dih.          LJ-14
    2.28483e+03    3.79097e+03    2.69777e+03    1.11498e+03   -2.99143e+02
     Coulomb-14        LJ (SR)  Disper. corr.   Coulomb (SR)   Coul. recip.
    2.82574e+04    1.25385e+05   -7.43748e+03   -9.42480e+05    5.22157e+03
      Potential    Kinetic En.   Total Energy  Conserved En.    Temperature
   -7.81464e+05    1.37431e+05   -6.44033e+05    1.29225e+07    2.99284e+02
 Pres. DC (bar) Pressure (bar)   Constr. rmsd
   -2.19272e+02    4.15776e+01    0.00000e+00

           Step           Time
      183900000   367800.00000

   Energies (kJ/mol)
        G96Bond       G96Angle    Proper Dih.  Improper Dih.          LJ-14
    2.33164e+03    3.61314e+03    2.81027e+03    1.12505e+03   -2.21344e+02
     Coulomb-14        LJ (SR)  Disper. corr.   Coulomb (SR)   Coul. recip.
    2.85464e+04    1.24410e+05   -7.48742e+03   -9.41912e+05    5.23684e+03
      Potential    Kinetic En.   Total Energy  Conserved En.    Temperature
   -7.81548e+05    1.37704e+05   -6.43844e+05    1.29228e+07    2.99879e+02
 Pres. DC (bar) Pressure (bar)   Constr. rmsd
   -2.22223e+02    2.01745e+02    0.00000e+00

           Step           Time
      183905000   367810.00000

   Energies (kJ/mol)
        G96Bond       G96Angle    Proper Dih.  Improper Dih.          LJ-14
    2.32301e+03    3.59096e+03    2.69408e+03    1.07197e+03   -2.91451e+02
     Coulomb-14        LJ (SR)  Disper. corr.   Coulomb (SR)   Coul. recip.
    2.83518e+04    1.25902e+05   -7.50064e+03   -9.44370e+05    5.17630e+03
      Potential    Kinetic En.   Total Energy  Conserved En.    Temperature
   -7.83052e+05    1.37442e+05   -6.45610e+05    1.29234e+07    2.99308e+02
 Pres. DC (bar) Pressure (bar)   Constr. rmsd
   -2.23007e+02    2.02226e+02    0.00000e+00

           Step           Time
      183910000   367820.00000

   Energies (kJ/mol)
        G96Bond       G96Angle    Proper Dih.  Improper Dih.          LJ-14
    2.33679e+03    3.84241e+03    2.74183e+03    1.20824e+03   -3.17855e+02
     Coulomb-14        LJ (SR)  Disper. corr.   Coulomb (SR)   Coul. recip.
    2.83058e+04    1.23817e+05   -7.45392e+03   -9.40129e+05    5.33285e+03
      Potential    Kinetic En.   Total Energy  Conserved En.    Temperature
   -7.80316e+05    1.38624e+05   -6.41692e+05    1.29238e+07    3.01881e+02
 Pres. DC (bar) Pressure (bar)   Constr. rmsd
   -2.20241e+02    6.40042e+01    0.00000e+00

           Step           Time
      183915000   367830.00000

   Energies (kJ/mol)
        G96Bond       G96Angle    Proper Dih.  Improper Dih.          LJ-14
    2.41027e+03    3.76756e+03    2.70624e+03    1.02027e+03   -3.20712e+02
     Coulomb-14        LJ (SR)  Disper. corr.   Coulomb (SR)   Coul. recip.
    2.83616e+04    1.23698e+05   -7.45895e+03   -9.39827e+05    5.32115e+03
      Potential    Kinetic En.   Total Energy  Conserved En.    Temperature
   -7.80322e+05    1.37108e+05   -6.43214e+05    1.29241e+07    2.98581e+02
 Pres. DC (bar) Pressure (bar)   Constr. rmsd
   -2.20538e+02   -5.97890e+01    0.00000e+00

           Step           Time
      183920000   367840.00000

   Energies (kJ/mol)
        G96Bond       G96Angle    Proper Dih.  Improper Dih.          LJ-14
    2.29620e+03    3.84719e+03    2.79840e+03    1.09973e+03   -3.69707e+02
     Coulomb-14        LJ (SR)  Disper. corr.   Coulomb (SR)   Coul. recip.
    2.82844e+04    1.24193e+05   -7.43214e+03   -9.40221e+05    5.21329e+03
      Potential    Kinetic En.   Total Energy  Conserved En.    Temperature
   -7.80290e+05    1.37424e+05   -6.42866e+05    1.29242e+07    2.99268e+02
 Pres. DC (bar) Pressure (bar)   Constr. rmsd
   -2.18958e+02    5.51553e+01    0.00000e+00

           Step           Time
      183925000   367850.00000

   Energies (kJ/mol)
        G96Bond       G96Angle    Proper Dih.  Improper Dih.          LJ-14
    2.36188e+03    3.84835e+03    2.71927e+03    1.12056e+03   -3.32750e+02
     Coulomb-14        LJ (SR)  Disper. corr.   Coulomb (SR)   Coul. recip.
    2.84340e+04    1.23999e+05   -7.45495e+03   -9.40596e+05    5.33607e+03
      Potential    Kinetic En.   Total Energy  Conserved En.    Temperature
   -7.80565e+05    1.38255e+05   -6.42310e+05    1.29246e+07    3.01079e+02
 Pres. DC (bar) Pressure (bar)   Constr. rmsd
   -2.20302e+02   -1.32407e+01    0.00000e+00

           Step           Time
      183930000   367860.00000

   Energies (kJ/mol)
        G96Bond       G96Angle    Proper Dih.  Improper Dih.          LJ-14
    2.32186e+03    3.81259e+03    2.83191e+03    1.12351e+03   -3.08979e+02
     Coulomb-14        LJ (SR)  Disper. corr.   Coulomb (SR)   Coul. recip.
    2.83435e+04    1.22624e+05   -7.42744e+03   -9.38282e+05    5.32595e+03
      Potential    Kinetic En.   Total Energy  Conserved En.    Temperature
   -7.79635e+05    1.38715e+05   -6.40920e+05    1.29253e+07    3.02081e+02
 Pres. DC (bar) Pressure (bar)   Constr. rmsd
   -2.18681e+02   -1.87550e+02    0.00000e+00

           Step           Time
      183935000   367870.00000

   Energies (kJ/mol)
        G96Bond       G96Angle    Proper Dih.  Improper Dih.          LJ-14
    2.21807e+03    3.64603e+03    2.66252e+03    1.07387e+03   -2.91251e+02
     Coulomb-14        LJ (SR)  Disper. corr.   Coulomb (SR)   Coul. recip.
    2.84895e+04    1.23471e+05   -7.43242e+03   -9.38494e+05    5.40814e+03
      Potential    Kinetic En.   Total Energy  Conserved En.    Temperature
   -7.79249e+05    1.37601e+05   -6.41647e+05    1.29255e+07    2.99655e+02
 Pres. DC (bar) Pressure (bar)   Constr. rmsd
   -2.18974e+02   -3.38738e+00    0.00000e+00

           Step           Time
      183940000   367880.00000

   Energies (kJ/mol)
        G96Bond       G96Angle    Proper Dih.  Improper Dih.          LJ-14
    2.33214e+03    3.45632e+03    2.84450e+03    1.05719e+03   -3.48857e+02
     Coulomb-14        LJ (SR)  Disper. corr.   Coulomb (SR)   Coul. recip.
    2.83991e+04    1.23590e+05   -7.46093e+03   -9.39782e+05    5.25496e+03
      Potential    Kinetic En.   Total Energy  Conserved En.    Temperature
   -7.80658e+05    1.37627e+05   -6.43032e+05    1.29257e+07    2.99710e+02
 Pres. DC (bar) Pressure (bar)   Constr. rmsd
   -2.20655e+02   -9.73424e+01    0.00000e+00

           Step           Time
      183945000   367890.00000

   Energies (kJ/mol)
        G96Bond       G96Angle    Proper Dih.  Improper Dih.          LJ-14
    2.50825e+03    3.76757e+03    2.78354e+03    1.22742e+03   -4.23747e+02
     Coulomb-14        LJ (SR)  Disper. corr.   Coulomb (SR)   Coul. recip.
    2.83486e+04    1.23380e+05   -7.41905e+03   -9.38205e+05    5.23586e+03
      Potential    Kinetic En.   Total Energy  Conserved En.    Temperature
   -7.78796e+05    1.38188e+05   -6.40608e+05    1.29263e+07    3.00933e+02
 Pres. DC (bar) Pressure (bar)   Constr. rmsd
   -2.18188e+02   -1.81790e+02    0.00000e+00

           Step           Time
      183950000   367900.00000

   Energies (kJ/mol)
        G96Bond       G96Angle    Proper Dih.  Improper Dih.          LJ-14
    2.39601e+03    3.96868e+03    2.61122e+03    1.14175e+03   -3.44756e+02
     Coulomb-14        LJ (SR)  Disper. corr.   Coulomb (SR)   Coul. recip.
    2.82740e+04    1.24055e+05   -7.47004e+03   -9.40691e+05    5.28379e+03
      Potential    Kinetic En.   Total Energy  Conserved En.    Temperature
   -7.80775e+05    1.37826e+05   -6.42950e+05    1.29268e+07    3.00144e+02
 Pres. DC (bar) Pressure (bar)   Constr. rmsd
   -2.21194e+02    9.71766e+01    0.00000e+00

           Step           Time
      183955000   367910.00000

   Energies (kJ/mol)
        G96Bond       G96Angle    Proper Dih.  Improper Dih.          LJ-14
    2.43021e+03    3.75333e+03    2.73187e+03    1.19041e+03   -2.65629e+02
     Coulomb-14        LJ (SR)  Disper. corr.   Coulomb (SR)   Coul. recip.
    2.84187e+04    1.24005e+05   -7.43664e+03   -9.39724e+05    5.28738e+03
      Potential    Kinetic En.   Total Energy  Conserved En.    Temperature
   -7.79609e+05    1.37283e+05   -6.42326e+05    1.29274e+07    2.98963e+02
 Pres. DC (bar) Pressure (bar)   Constr. rmsd
   -2.19222e+02   -8.83619e+01    0.00000e+00

           Step           Time
      183960000   367920.00000

   Energies (kJ/mol)
        G96Bond       G96Angle    Proper Dih.  Improper Dih.          LJ-14
    2.19789e+03    3.81979e+03    2.71061e+03    1.12334e+03   -3.17155e+02
     Coulomb-14        LJ (SR)  Disper. corr.   Coulomb (SR)   Coul. recip.
    2.82376e+04    1.24412e+05   -7.45229e+03   -9.40880e+05    5.09020e+03
      Potential    Kinetic En.   Total Energy  Conserved En.    Temperature
   -7.81058e+05    1.37673e+05   -6.43385e+05    1.29278e+07    2.99810e+02
 Pres. DC (bar) Pressure (bar)   Constr. rmsd
   -2.20145e+02    6.21725e+01    0.00000e+00

           Step           Time
      183965000   367930.00000

   Energies (kJ/mol)
        G96Bond       G96Angle    Proper Dih.  Improper Dih.          LJ-14
    2.36183e+03    3.83127e+03    2.83205e+03    1.13129e+03   -3.46953e+02
     Coulomb-14        LJ (SR)  Disper. corr.   Coulomb (SR)   Coul. recip.
    2.84567e+04    1.23400e+05   -7.43881e+03   -9.39078e+05    5.28121e+03
      Potential    Kinetic En.   Total Energy  Conserved En.    Temperature
   -7.79570e+05    1.37909e+05   -6.41661e+05    1.29282e+07    3.00324e+02
 Pres. DC (bar) Pressure (bar)   Constr. rmsd
   -2.19350e+02    5.37448e+01    0.00000e+00

           Step           Time
      183970000   367940.00000

   Energies (kJ/mol)
        G96Bond       G96Angle    Proper Dih.  Improper Dih.          LJ-14
    2.33116e+03    3.68413e+03    2.78147e+03    1.02561e+03   -3.00996e+02
     Coulomb-14        LJ (SR)  Disper. corr.   Coulomb (SR)   Coul. recip.
    2.85083e+04    1.23475e+05   -7.42392e+03   -9.40007e+05    5.30233e+03
      Potential    Kinetic En.   Total Energy  Conserved En.    Temperature
   -7.80624e+05    1.36758e+05   -6.43866e+05    1.29285e+07    2.97819e+02
 Pres. DC (bar) Pressure (bar)   Constr. rmsd
   -2.18474e+02   -1.79900e+02    0.00000e+00

           Step           Time
      183975000   367950.00000

   Energies (kJ/mol)
        G96Bond       G96Angle    Proper Dih.  Improper Dih.          LJ-14
    2.34938e+03    3.68251e+03    2.80333e+03    1.01830e+03   -2.98823e+02
     Coulomb-14        LJ (SR)  Disper. corr.   Coulomb (SR)   Coul. recip.
    2.85040e+04    1.24172e+05   -7.45526e+03   -9.42222e+05    5.16038e+03
      Potential    Kinetic En.   Total Energy  Conserved En.    Temperature
   -7.82287e+05    1.38481e+05   -6.43806e+05    1.29289e+07    3.01571e+02
 Pres. DC (bar) Pressure (bar)   Constr. rmsd
   -2.20320e+02   -2.43122e+01    0.00000e+00

           Step           Time
      183980000   367960.00000

   Energies (kJ/mol)
        G96Bond       G96Angle    Proper Dih.  Improper Dih.          LJ-14
    2.50204e+03    3.74450e+03    2.73117e+03    1.10602e+03   -2.32492e+02
     Coulomb-14        LJ (SR)  Disper. corr.   Coulomb (SR)   Coul. recip.
    2.85836e+04    1.24027e+05   -7.46874e+03   -9.39614e+05    5.26375e+03
      Potential    Kinetic En.   Total Energy  Conserved En.    Temperature
   -7.79357e+05    1.37875e+05   -6.41482e+05    1.29292e+07    3.00251e+02
 Pres. DC (bar) Pressure (bar)   Constr. rmsd
   -2.21117e+02    2.76260e+01    0.00000e+00

           Step           Time
      183985000   367970.00000

   Energies (kJ/mol)
        G96Bond       G96Angle    Proper Dih.  Improper Dih.          LJ-14
    2.38058e+03    3.84407e+03    2.81068e+03    1.18123e+03   -3.24615e+02
     Coulomb-14        LJ (SR)  Disper. corr.   Coulomb (SR)   Coul. recip.
    2.84130e+04    1.22738e+05   -7.44673e+03   -9.39717e+05    5.23721e+03
      Potential    Kinetic En.   Total Energy  Conserved En.    Temperature
   -7.80884e+05    1.37944e+05   -6.42940e+05    1.29293e+07    3.00401e+02
 Pres. DC (bar) Pressure (bar)   Constr. rmsd
   -2.19817e+02   -2.11196e+02    0.00000e+00

           Step           Time
      183990000   367980.00000

   Energies (kJ/mol)
        G96Bond       G96Angle    Proper Dih.  Improper Dih.          LJ-14
    2.39285e+03    3.84859e+03    2.78179e+03    1.14027e+03   -3.39011e+02
     Coulomb-14        LJ (SR)  Disper. corr.   Coulomb (SR)   Coul. recip.
    2.83992e+04    1.26713e+05   -7.51166e+03   -9.43986e+05    5.10464e+03
      Potential    Kinetic En.   Total Energy  Conserved En.    Temperature
   -7.81457e+05    1.37371e+05   -6.44086e+05    1.29302e+07    2.99153e+02
 Pres. DC (bar) Pressure (bar)   Constr. rmsd
   -2.23662e+02    2.67626e+02    0.00000e+00

           Step           Time
      183995000   367990.00000

   Energies (kJ/mol)
        G96Bond       G96Angle    Proper Dih.  Improper Dih.          LJ-14
    2.48092e+03    3.80216e+03    2.67220e+03    1.12751e+03   -3.39035e+02
     Coulomb-14        LJ (SR)  Disper. corr.   Coulomb (SR)   Coul. recip.
    2.85968e+04    1.25174e+05   -7.49551e+03   -9.42786e+05    5.22857e+03
      Potential    Kinetic En.   Total Energy  Conserved En.    Temperature
   -7.81538e+05    1.39148e+05   -6.42390e+05    1.29304e+07    3.03024e+02
 Pres. DC (bar) Pressure (bar)   Constr. rmsd
   -2.22703e+02    2.73740e+02    0.00000e+00

           Step           Time
      184000000   368000.00000

   Energies (kJ/mol)
        G96Bond       G96Angle    Proper Dih.  Improper Dih.          LJ-14
    2.33188e+03    3.71185e+03    2.83078e+03    1.15240e+03   -2.99065e+02
     Coulomb-14        LJ (SR)  Disper. corr.   Coulomb (SR)   Coul. recip.
    2.84988e+04    1.24262e+05   -7.52115e+03   -9.42672e+05    5.17217e+03
      Potential    Kinetic En.   Total Energy  Conserved En.    Temperature
   -7.82533e+05    1.38941e+05   -6.43592e+05    1.29309e+07    3.02572e+02
 Pres. DC (bar) Pressure (bar)   Constr. rmsd
   -2.24227e+02    1.30237e+02    0.00000e+00

           Step           Time
      184005000   368010.00000

   Energies (kJ/mol)
        G96Bond       G96Angle    Proper Dih.  Improper Dih.          LJ-14
    2.33483e+03    3.88545e+03    2.75230e+03    1.14764e+03   -3.62867e+02
     Coulomb-14        LJ (SR)  Disper. corr.   Coulomb (SR)   Coul. recip.
    2.82544e+04    1.23041e+05   -7.50302e+03   -9.40050e+05    5.18087e+03
      Potential    Kinetic En.   Total Energy  Conserved En.    Temperature
   -7.81319e+05    1.38079e+05   -6.43240e+05    1.29314e+07    3.00695e+02
 Pres. DC (bar) Pressure (bar)   Constr. rmsd
   -2.23149e+02    4.31775e+01    0.00000e+00

           Step           Time
      184010000   368020.00000

   Energies (kJ/mol)
        G96Bond       G96Angle    Proper Dih.  Improper Dih.          LJ-14
    2.28641e+03    3.79865e+03    2.79039e+03    1.10968e+03   -2.71736e+02
     Coulomb-14        LJ (SR)  Disper. corr.   Coulomb (SR)   Coul. recip.
    2.86119e+04    1.24871e+05   -7.45644e+03   -9.41903e+05    5.14075e+03
      Potential    Kinetic En.   Total Energy  Conserved En.    Temperature
   -7.81023e+05    1.38036e+05   -6.42987e+05    1.29317e+07    3.00602e+02
 Pres. DC (bar) Pressure (bar)   Constr. rmsd
   -2.20390e+02    1.02640e+01    0.00000e+00

           Step           Time
      184015000   368030.00000

   Energies (kJ/mol)
        G96Bond       G96Angle    Proper Dih.  Improper Dih.          LJ-14
    2.26083e+03    3.68541e+03    2.64053e+03    1.15773e+03   -2.44724e+02
     Coulomb-14        LJ (SR)  Disper. corr.   Coulomb (SR)   Coul. recip.
    2.83780e+04    1.23986e+05   -7.47036e+03   -9.39805e+05    5.34163e+03
      Potential    Kinetic En.   Total Energy  Conserved En.    Temperature
   -7.80070e+05    1.36500e+05   -6.43570e+05    1.29318e+07    2.97256e+02
 Pres. DC (bar) Pressure (bar)   Constr. rmsd
   -2.21212e+02    7.29400e+01    0.00000e+00

           Step           Time
      184020000   368040.00000

   Energies (kJ/mol)
        G96Bond       G96Angle    Proper Dih.  Improper Dih.          LJ-14
    2.53583e+03    3.71359e+03    2.75935e+03    1.14464e+03   -2.86094e+02
     Coulomb-14        LJ (SR)  Disper. corr.   Coulomb (SR)   Coul. recip.
    2.84599e+04    1.24093e+05   -7.43989e+03   -9.40216e+05    5.20560e+03
      Potential    Kinetic En.   Total Energy  Conserved En.    Temperature
   -7.80030e+05    1.37281e+05   -6.42748e+05    1.29320e+07    2.98958e+02
 Pres. DC (bar) Pressure (bar)   Constr. rmsd
   -2.19414e+02   -1.00724e+02    0.00000e+00

           Step           Time
      184025000   368050.00000

   Energies (kJ/mol)
        G96Bond       G96Angle    Proper Dih.  Improper Dih.          LJ-14
    2.25630e+03    3.80624e+03    2.73022e+03    1.09363e+03   -3.07395e+02
     Coulomb-14        LJ (SR)  Disper. corr.   Coulomb (SR)   Coul. recip.
    2.86368e+04    1.24198e+05   -7.46415e+03   -9.42137e+05    5.29185e+03
      Potential    Kinetic En.   Total Energy  Conserved En.    Temperature
   -7.81895e+05    1.36609e+05   -6.45286e+05    1.29321e+07    2.97494e+02
 Pres. DC (bar) Pressure (bar)   Constr. rmsd
   -2.20845e+02    6.76155e+01    0.00000e+00

           Step           Time
      184030000   368060.00000

   Energies (kJ/mol)
        G96Bond       G96Angle    Proper Dih.  Improper Dih.          LJ-14
    2.36251e+03    3.68311e+03    2.74727e+03    1.12530e+03   -2.68714e+02
     Coulomb-14        LJ (SR)  Disper. corr.   Coulomb (SR)   Coul. recip.
    2.84508e+04    1.23774e+05   -7.46556e+03   -9.40651e+05    5.25916e+03
      Potential    Kinetic En.   Total Energy  Conserved En.    Temperature
   -7.80983e+05    1.37223e+05   -6.43760e+05    1.29324e+07    2.98832e+02
 Pres. DC (bar) Pressure (bar)   Constr. rmsd
   -2.20929e+02    1.33499e+01    0.00000e+00

           Step           Time
      184035000   368070.00000

   Energies (kJ/mol)
        G96Bond       G96Angle    Proper Dih.  Improper Dih.          LJ-14
    2.28020e+03    3.69386e+03    2.83386e+03    1.05636e+03   -3.83631e+02
     Coulomb-14        LJ (SR)  Disper. corr.   Coulomb (SR)   Coul. recip.
    2.83887e+04    1.22327e+05   -7.44804e+03   -9.38864e+05    5.26240e+03
      Potential    Kinetic En.   Total Energy  Conserved En.    Temperature
   -7.80853e+05    1.36610e+05   -6.44244e+05    1.29325e+07    2.97496e+02
 Pres. DC (bar) Pressure (bar)   Constr. rmsd
   -2.19894e+02   -2.91675e+02    0.00000e+00

           Step           Time
      184040000   368080.00000

   Energies (kJ/mol)
        G96Bond       G96Angle    Proper Dih.  Improper Dih.          LJ-14
    2.34214e+03    3.91490e+03    2.78702e+03    1.14252e+03   -3.31563e+02
     Coulomb-14        LJ (SR)  Disper. corr.   Coulomb (SR)   Coul. recip.
    2.85237e+04    1.23521e+05   -7.47961e+03   -9.41665e+05    5.18214e+03
      Potential    Kinetic En.   Total Energy  Conserved En.    Temperature
   -7.82063e+05    1.37789e+05   -6.44274e+05    1.29330e+07    3.00063e+02
 Pres. DC (bar) Pressure (bar)   Constr. rmsd
   -2.21760e+02   -1.19376e+01    0.00000e+00

           Step           Time
      184045000   368090.00000

   Energies (kJ/mol)
        G96Bond       G96Angle    Proper Dih.  Improper Dih.          LJ-14
    2.25783e+03    3.76282e+03    2.70999e+03    1.10079e+03   -2.75713e+02
     Coulomb-14        LJ (SR)  Disper. corr.   Coulomb (SR)   Coul. recip.
    2.85087e+04    1.24057e+05   -7.50250e+03   -9.40572e+05    5.19161e+03
      Potential    Kinetic En.   Total Energy  Conserved En.    Temperature
   -7.80761e+05    1.37986e+05   -6.42775e+05    1.29333e+07    3.00493e+02
 Pres. DC (bar) Pressure (bar)   Constr. rmsd
   -2.23117e+02    1.33531e+02    0.00000e+00

           Step           Time
      184050000   368100.00000

   Energies (kJ/mol)
        G96Bond       G96Angle    Proper Dih.  Improper Dih.          LJ-14
    2.27859e+03    3.69931e+03    2.71159e+03    1.16238e+03   -2.58280e+02
     Coulomb-14        LJ (SR)  Disper. corr.   Coulomb (SR)   Coul. recip.
    2.84647e+04    1.24815e+05   -7.48740e+03   -9.42188e+05    5.18989e+03
      Potential    Kinetic En.   Total Energy  Conserved En.    Temperature
   -7.81612e+05    1.38087e+05   -6.43525e+05    1.29339e+07    3.00712e+02
 Pres. DC (bar) Pressure (bar)   Constr. rmsd
   -2.22222e+02    1.67068e+02    0.00000e+00

           Step           Time
      184055000   368110.00000

   Energies (kJ/mol)
        G96Bond       G96Angle    Proper Dih.  Improper Dih.          LJ-14
    2.20077e+03    3.74221e+03    2.68060e+03    1.12781e+03   -2.75198e+02
     Coulomb-14        LJ (SR)  Disper. corr.   Coulomb (SR)   Coul. recip.
    2.85709e+04    1.25084e+05   -7.47591e+03   -9.42259e+05    5.20730e+03
      Potential    Kinetic En.   Total Energy  Conserved En.    Temperature
   -7.81396e+05    1.38021e+05   -6.43375e+05    1.29342e+07    3.00569e+02
 Pres. DC (bar) Pressure (bar)   Constr. rmsd
   -2.21541e+02    2.03325e+02    0.00000e+00

           Step           Time
      184060000   368120.00000

   Energies (kJ/mol)
        G96Bond       G96Angle    Proper Dih.  Improper Dih.          LJ-14
    2.35819e+03    3.77565e+03    2.78509e+03    1.09822e+03   -3.38373e+02
     Coulomb-14        LJ (SR)  Disper. corr.   Coulomb (SR)   Coul. recip.
    2.82182e+04    1.24974e+05   -7.47358e+03   -9.41362e+05    5.30440e+03
      Potential    Kinetic En.   Total Energy  Conserved En.    Temperature
   -7.80660e+05    1.38500e+05   -6.42160e+05    1.29345e+07    3.01613e+02
 Pres. DC (bar) Pressure (bar)   Constr. rmsd
   -2.21403e+02    1.19125e+02    0.00000e+00

           Step           Time
      184065000   368130.00000

   Energies (kJ/mol)
        G96Bond       G96Angle    Proper Dih.  Improper Dih.          LJ-14
    2.41010e+03    3.88867e+03    2.78824e+03    1.16192e+03   -2.84552e+02
     Coulomb-14        LJ (SR)  Disper. corr.   Coulomb (SR)   Coul. recip.
    2.84148e+04    1.23596e+05   -7.43424e+03   -9.40327e+05    5.32152e+03
      Potential    Kinetic En.   Total Energy  Conserved En.    Temperature
   -7.80465e+05    1.36824e+05   -6.43641e+05    1.29347e+07    2.97961e+02
 Pres. DC (bar) Pressure (bar)   Constr. rmsd
   -2.19081e+02   -7.21861e+01    0.00000e+00

           Step           Time
      184070000   368140.00000

   Energies (kJ/mol)
        G96Bond       G96Angle    Proper Dih.  Improper Dih.          LJ-14
    2.41187e+03    3.73972e+03    2.83989e+03    1.05831e+03   -2.56812e+02
     Coulomb-14        LJ (SR)  Disper. corr.   Coulomb (SR)   Coul. recip.
    2.83686e+04    1.24428e+05   -7.47547e+03   -9.40739e+05    5.26977e+03
      Potential    Kinetic En.   Total Energy  Conserved En.    Temperature
   -7.80354e+05    1.39276e+05   -6.41078e+05    1.29354e+07    3.03303e+02
 Pres. DC (bar) Pressure (bar)   Constr. rmsd
   -2.21515e+02    1.22941e+02    0.00000e+00

           Step           Time
      184075000   368150.00000

   Energies (kJ/mol)
        G96Bond       G96Angle    Proper Dih.  Improper Dih.          LJ-14
    2.26442e+03    3.78401e+03    2.79176e+03    1.06307e+03   -3.12928e+02
     Coulomb-14        LJ (SR)  Disper. corr.   Coulomb (SR)   Coul. recip.
    2.83913e+04    1.22519e+05   -7.41153e+03   -9.36962e+05    5.31185e+03
      Potential    Kinetic En.   Total Energy  Conserved En.    Temperature
   -7.78561e+05    1.38092e+05   -6.40469e+05    1.29358e+07    3.00723e+02
 Pres. DC (bar) Pressure (bar)   Constr. rmsd
   -2.17746e+02   -3.77394e+01    0.00000e+00

           Step           Time
      184080000   368160.00000

   Energies (kJ/mol)
        G96Bond       G96Angle    Proper Dih.  Improper Dih.          LJ-14
    2.37062e+03    3.80073e+03    2.74238e+03    1.09795e+03   -3.28654e+02
     Coulomb-14        LJ (SR)  Disper. corr.   Coulomb (SR)   Coul. recip.
    2.84863e+04    1.25303e+05   -7.49283e+03   -9.42762e+05    5.11404e+03
      Potential    Kinetic En.   Total Energy  Conserved En.    Temperature
   -7.81668e+05    1.37864e+05   -6.43804e+05    1.29364e+07    3.00226e+02
 Pres. DC (bar) Pressure (bar)   Constr. rmsd
   -2.22544e+02    1.80328e+02    0.00000e+00

           Step           Time
      184085000   368170.00000

   Energies (kJ/mol)
        G96Bond       G96Angle    Proper Dih.  Improper Dih.          LJ-14
    2.28863e+03    3.79826e+03    2.79517e+03    1.13565e+03   -3.11451e+02
     Coulomb-14        LJ (SR)  Disper. corr.   Coulomb (SR)   Coul. recip.
    2.82448e+04    1.23652e+05   -7.46149e+03   -9.41170e+05    5.17602e+03
      Potential    Kinetic En.   Total Energy  Conserved En.    Temperature
   -7.81852e+05    1.37624e+05   -6.44229e+05    1.29366e+07    2.99704e+02
 Pres. DC (bar) Pressure (bar)   Constr. rmsd
   -2.20688e+02   -1.01848e+02    0.00000e+00

           Step           Time
      184090000   368180.00000

   Energies (kJ/mol)
        G96Bond       G96Angle    Proper Dih.  Improper Dih.          LJ-14
    2.38008e+03    3.90829e+03    2.73297e+03    1.07681e+03   -3.02836e+02
     Coulomb-14        LJ (SR)  Disper. corr.   Coulomb (SR)   Coul. recip.
    2.83289e+04    1.24990e+05   -7.44745e+03   -9.40467e+05    5.16362e+03
      Potential    Kinetic En.   Total Energy  Conserved En.    Temperature
   -7.79637e+05    1.38152e+05   -6.41484e+05    1.29371e+07    3.00855e+02
 Pres. DC (bar) Pressure (bar)   Constr. rmsd
   -2.19859e+02    1.85414e+02    0.00000e+00

           Step           Time
      184095000   368190.00000

   Energies (kJ/mol)
        G96Bond       G96Angle    Proper Dih.  Improper Dih.          LJ-14
    2.31862e+03    3.89765e+03    2.70319e+03    1.10171e+03   -3.21321e+02
     Coulomb-14        LJ (SR)  Disper. corr.   Coulomb (SR)   Coul. recip.
    2.82916e+04    1.25460e+05   -7.43307e+03   -9.41450e+05    5.20717e+03
      Potential    Kinetic En.   Total Energy  Conserved En.    Temperature
   -7.80224e+05    1.37401e+05   -6.42823e+05    1.29372e+07    2.99218e+02
 Pres. DC (bar) Pressure (bar)   Constr. rmsd
   -2.19012e+02    1.05256e+02    0.00000e+00

           Step           Time
      184100000   368200.00000

   Energies (kJ/mol)
        G96Bond       G96Angle    Proper Dih.  Improper Dih.          LJ-14
    2.20969e+03    3.78341e+03    2.72299e+03    1.05999e+03   -3.23593e+02
     Coulomb-14        LJ (SR)  Disper. corr.   Coulomb (SR)   Coul. recip.
    2.85087e+04    1.24355e+05   -7.47145e+03   -9.40216e+05    5.27348e+03
      Potential    Kinetic En.   Total Energy  Conserved En.    Temperature
   -7.80098e+05    1.36689e+05   -6.43409e+05    1.29375e+07    2.97668e+02
 Pres. DC (bar) Pressure (bar)   Constr. rmsd
   -2.21277e+02    1.51716e+02    0.00000e+00

           Step           Time
      184105000   368210.00000

   Energies (kJ/mol)
        G96Bond       G96Angle    Proper Dih.  Improper Dih.          LJ-14
    2.47535e+03    3.71705e+03    2.79591e+03    1.20615e+03   -3.03126e+02
     Coulomb-14        LJ (SR)  Disper. corr.   Coulomb (SR)   Coul. recip.
    2.83373e+04    1.23206e+05   -7.44902e+03   -9.37520e+05    5.31270e+03
      Potential    Kinetic En.   Total Energy  Conserved En.    Temperature
   -7.78222e+05    1.37766e+05   -6.40456e+05    1.29376e+07    3.00014e+02
 Pres. DC (bar) Pressure (bar)   Constr. rmsd
   -2.19952e+02   -7.26581e+01    0.00000e+00

           Step           Time
      184110000   368220.00000

   Energies (kJ/mol)
        G96Bond       G96Angle    Proper Dih.  Improper Dih.          LJ-14
    2.40346e+03    3.80430e+03    2.71526e+03    1.06995e+03   -2.75665e+02
     Coulomb-14        LJ (SR)  Disper. corr.   Coulomb (SR)   Coul. recip.
    2.83247e+04    1.24839e+05   -7.49517e+03   -9.41728e+05    5.23364e+03
      Potential    Kinetic En.   Total Energy  Conserved En.    Temperature
   -7.81109e+05    1.38038e+05   -6.43071e+05    1.29378e+07    3.00605e+02
 Pres. DC (bar) Pressure (bar)   Constr. rmsd
   -2.22683e+02    1.37854e+02    0.00000e+00

           Step           Time
      184115000   368230.00000

   Energies (kJ/mol)
        G96Bond       G96Angle    Proper Dih.  Improper Dih.          LJ-14
    2.36303e+03    3.64792e+03    2.65339e+03    1.06474e+03   -3.10780e+02
     Coulomb-14        LJ (SR)  Disper. corr.   Coulomb (SR)   Coul. recip.
    2.84990e+04    1.22911e+05   -7.46988e+03   -9.40222e+05    5.23599e+03
      Potential    Kinetic En.   Total Energy  Conserved En.    Temperature
   -7.81628e+05    1.37573e+05   -6.44055e+05    1.29379e+07    2.99593e+02
 Pres. DC (bar) Pressure (bar)   Constr. rmsd
   -2.21184e+02   -1.93832e+02    0.00000e+00

           Step           Time
      184120000   368240.00000

   Energies (kJ/mol)
        G96Bond       G96Angle    Proper Dih.  Improper Dih.          LJ-14
    2.34358e+03    3.86502e+03    2.76706e+03    1.11475e+03   -3.27300e+02
     Coulomb-14        LJ (SR)  Disper. corr.   Coulomb (SR)   Coul. recip.
    2.85012e+04    1.21564e+05   -7.43472e+03   -9.37662e+05    5.21862e+03
      Potential    Kinetic En.   Total Energy  Conserved En.    Temperature
   -7.80049e+05    1.37747e+05   -6.42302e+05    1.29383e+07    2.99972e+02
 Pres. DC (bar) Pressure (bar)   Constr. rmsd
   -2.19109e+02   -3.24863e+02    0.00000e+00

           Step           Time
      184125000   368250.00000

   Energies (kJ/mol)
        G96Bond       G96Angle    Proper Dih.  Improper Dih.          LJ-14
    2.34383e+03    3.88710e+03    2.75818e+03    1.12574e+03   -3.24630e+02
     Coulomb-14        LJ (SR)  Disper. corr.   Coulomb (SR)   Coul. recip.
    2.82881e+04    1.22841e+05   -7.44506e+03   -9.37175e+05    5.21348e+03
      Potential    Kinetic En.   Total Energy  Conserved En.    Temperature
   -7.78488e+05    1.38930e+05   -6.39557e+05    1.29389e+07    3.02549e+02
 Pres. DC (bar) Pressure (bar)   Constr. rmsd
   -2.19719e+02   -9.36102e+01    0.00000e+00

           Step           Time
      184130000   368260.00000

   Energies (kJ/mol)
        G96Bond       G96Angle    Proper Dih.  Improper Dih.          LJ-14
    2.25342e+03    3.54758e+03    2.74540e+03    1.16007e+03   -2.36741e+02
     Coulomb-14        LJ (SR)  Disper. corr.   Coulomb (SR)   Coul. recip.
    2.85228e+04    1.23936e+05   -7.44995e+03   -9.39242e+05    5.22381e+03
      Potential    Kinetic En.   Total Energy  Conserved En.    Temperature
   -7.79539e+05    1.37698e+05   -6.41841e+05    1.29391e+07    2.99865e+02
 Pres. DC (bar) Pressure (bar)   Constr. rmsd
   -2.20007e+02    3.64574e+01    0.00000e+00

           Step           Time
      184135000   368270.00000

   Energies (kJ/mol)
        G96Bond       G96Angle    Proper Dih.  Improper Dih.          LJ-14
    2.42863e+03    3.75710e+03    2.76068e+03    1.05010e+03   -2.71617e+02
     Coulomb-14        LJ (SR)  Disper. corr.   Coulomb (SR)   Coul. recip.
    2.80501e+04    1.24122e+05   -7.46748e+03   -9.40450e+05    5.06191e+03
      Potential    Kinetic En.   Total Energy  Conserved En.    Temperature
   -7.80959e+05    1.38110e+05   -6.42848e+05    1.29394e+07    3.00763e+02
 Pres. DC (bar) Pressure (bar)   Constr. rmsd
   -2.21042e+02    1.07876e+02    0.00000e+00

           Step           Time
      184140000   368280.00000

   Energies (kJ/mol)
        G96Bond       G96Angle    Proper Dih.  Improper Dih.          LJ-14
    2.28620e+03    3.68030e+03    2.82842e+03    1.09101e+03   -3.56870e+02
     Coulomb-14        LJ (SR)  Disper. corr.   Coulomb (SR)   Coul. recip.
    2.83405e+04    1.23279e+05   -7.47441e+03   -9.40005e+05    5.23114e+03
      Potential    Kinetic En.   Total Energy  Conserved En.    Temperature
   -7.81099e+05    1.36281e+05   -6.44818e+05    1.29395e+07    2.96781e+02
 Pres. DC (bar) Pressure (bar)   Constr. rmsd
   -2.21452e+02   -5.49704e+01    0.00000e+00

           Step           Time
      184145000   368290.00000

   Energies (kJ/mol)
        G96Bond       G96Angle    Proper Dih.  Improper Dih.          LJ-14
    2.33511e+03    3.74605e+03    2.75074e+03    1.12551e+03   -3.19287e+02
     Coulomb-14        LJ (SR)  Disper. corr.   Coulomb (SR)   Coul. recip.
    2.86082e+04    1.23771e+05   -7.48291e+03   -9.41898e+05    5.17365e+03
      Potential    Kinetic En.   Total Energy  Conserved En.    Temperature
   -7.82190e+05    1.38435e+05   -6.43755e+05    1.29397e+07    3.01471e+02
 Pres. DC (bar) Pressure (bar)   Constr. rmsd
   -2.21955e+02   -2.07814e+01    0.00000e+00

           Step           Time
      184150000   368300.00000

   Energies (kJ/mol)
        G96Bond       G96Angle    Proper Dih.  Improper Dih.          LJ-14
    2.24463e+03    3.73525e+03    2.78584e+03    1.08187e+03   -3.49735e+02
     Coulomb-14        LJ (SR)  Disper. corr.   Coulomb (SR)   Coul. recip.
    2.83828e+04    1.22971e+05   -7.43999e+03   -9.39873e+05    5.22415e+03
      Potential    Kinetic En.   Total Energy  Conserved En.    Temperature
   -7.81238e+05    1.36889e+05   -6.44349e+05    1.29401e+07    2.98103e+02
 Pres. DC (bar) Pressure (bar)   Constr. rmsd
   -2.19419e+02   -1.70066e+02    0.00000e+00

           Step           Time
      184155000   368310.00000

   Energies (kJ/mol)
        G96Bond       G96Angle    Proper Dih.  Improper Dih.          LJ-14
    2.28396e+03    3.65803e+03    2.72477e+03    1.10521e+03   -2.94553e+02
     Coulomb-14        LJ (SR)  Disper. corr.   Coulomb (SR)   Coul. recip.
    2.85514e+04    1.21678e+05   -7.48652e+03   -9.37661e+05    5.35937e+03
      Potential    Kinetic En.   Total Energy  Conserved En.    Temperature
   -7.80081e+05    1.37241e+05   -6.42839e+05    1.29405e+07    2.98871e+02
 Pres. DC (bar) Pressure (bar)   Constr. rmsd
   -2.22170e+02    2.70246e+01    0.00000e+00

           Step           Time
      184160000   368320.00000

   Energies (kJ/mol)
        G96Bond       G96Angle    Proper Dih.  Improper Dih.          LJ-14
    2.21710e+03    3.71885e+03    2.77520e+03    1.11931e+03   -2.73231e+02
     Coulomb-14        LJ (SR)  Disper. corr.   Coulomb (SR)   Coul. recip.
    2.85351e+04    1.25178e+05   -7.45550e+03   -9.42116e+05    5.29263e+03
      Potential    Kinetic En.   Total Energy  Conserved En.    Temperature
   -7.81008e+05    1.37178e+05   -6.43830e+05    1.29410e+07    2.98733e+02
 Pres. DC (bar) Pressure (bar)   Constr. rmsd
   -2.20334e+02    1.11400e+02    0.00000e+00

           Step           Time
      184165000   368330.00000

   Energies (kJ/mol)
        G96Bond       G96Angle    Proper Dih.  Improper Dih.          LJ-14
    2.31532e+03    3.74200e+03    2.69778e+03    1.11109e+03   -3.50551e+02
     Coulomb-14        LJ (SR)  Disper. corr.   Coulomb (SR)   Coul. recip.
    2.86302e+04    1.22744e+05   -7.44512e+03   -9.38490e+05    5.26284e+03
      Potential    Kinetic En.   Total Energy  Conserved En.    Temperature
   -7.79782e+05    1.38218e+05   -6.41565e+05    1.29410e+07    3.00997e+02
 Pres. DC (bar) Pressure (bar)   Constr. rmsd
   -2.19722e+02   -1.24719e+02    0.00000e+00

           Step           Time
      184170000   368340.00000

   Energies (kJ/mol)
        G96Bond       G96Angle    Proper Dih.  Improper Dih.          LJ-14
    2.48056e+03    3.66123e+03    2.74050e+03    1.01958e+03   -3.00763e+02
     Coulomb-14        LJ (SR)  Disper. corr.   Coulomb (SR)   Coul. recip.
    2.86379e+04    1.23250e+05   -7.43675e+03   -9.37806e+05    5.25831e+03
      Potential    Kinetic En.   Total Energy  Conserved En.    Temperature
   -7.78495e+05    1.37083e+05   -6.41413e+05    1.29413e+07    2.98525e+02
 Pres. DC (bar) Pressure (bar)   Constr. rmsd
   -2.19229e+02   -4.39251e+01    0.00000e+00

           Step           Time
      184175000   368350.00000

   Energies (kJ/mol)
        G96Bond       G96Angle    Proper Dih.  Improper Dih.          LJ-14
    2.41844e+03    3.67029e+03    2.82253e+03    1.09268e+03   -3.28775e+02
     Coulomb-14        LJ (SR)  Disper. corr.   Coulomb (SR)   Coul. recip.
    2.85714e+04    1.24699e+05   -7.46873e+03   -9.41803e+05    5.25246e+03
      Potential    Kinetic En.   Total Energy  Conserved En.    Temperature
   -7.81074e+05    1.38675e+05   -6.42398e+05    1.29421e+07    3.01994e+02
 Pres. DC (bar) Pressure (bar)   Constr. rmsd
   -2.21116e+02    1.52839e+02    0.00000e+00

           Step           Time
      184180000   368360.00000

   Energies (kJ/mol)
        G96Bond       G96Angle    Proper Dih.  Improper Dih.          LJ-14
    2.38082e+03    3.71191e+03    2.76492e+03    1.02533e+03   -3.72558e+02
     Coulomb-14        LJ (SR)  Disper. corr.   Coulomb (SR)   Coul. recip.
    2.83415e+04    1.23316e+05   -7.43658e+03   -9.39359e+05    5.34707e+03
      Potential    Kinetic En.   Total Energy  Conserved En.    Temperature
   -7.80281e+05    1.36536e+05   -6.43745e+05    1.29426e+07    2.97335e+02
 Pres. DC (bar) Pressure (bar)   Constr. rmsd
   -2.19219e+02   -1.60475e+02    0.00000e+00

           Step           Time
      184185000   368370.00000

   Energies (kJ/mol)
        G96Bond       G96Angle    Proper Dih.  Improper Dih.          LJ-14
    2.37432e+03    3.75632e+03    2.81351e+03    1.10272e+03   -2.47535e+02
     Coulomb-14        LJ (SR)  Disper. corr.   Coulomb (SR)   Coul. recip.
    2.84307e+04    1.23527e+05   -7.48916e+03   -9.40631e+05    5.27736e+03
      Potential    Kinetic En.   Total Energy  Conserved En.    Temperature
   -7.81086e+05    1.37659e+05   -6.43427e+05    1.29433e+07    2.99780e+02
 Pres. DC (bar) Pressure (bar)   Constr. rmsd
   -2.22326e+02    9.87318e+01    0.00000e+00

           Step           Time
      184190000   368380.00000

   Energies (kJ/mol)
        G96Bond       G96Angle    Proper Dih.  Improper Dih.          LJ-14
    2.34580e+03    3.83842e+03    2.83328e+03    1.20234e+03   -2.74130e+02
     Coulomb-14        LJ (SR)  Disper. corr.   Coulomb (SR)   Coul. recip.
    2.84458e+04    1.23172e+05   -7.45879e+03   -9.39041e+05    5.27155e+03
      Potential    Kinetic En.   Total Energy  Conserved En.    Temperature
   -7.79664e+05    1.39531e+05   -6.40134e+05    1.29438e+07    3.03856e+02
 Pres. DC (bar) Pressure (bar)   Constr. rmsd
   -2.20529e+02    4.87878e+01    0.00000e+00

           Step           Time
      184195000   368390.00000

   Energies (kJ/mol)
        G96Bond       G96Angle    Proper Dih.  Improper Dih.          LJ-14
    2.39362e+03    3.62871e+03    2.83437e+03    1.14296e+03   -3.40423e+02
     Coulomb-14        LJ (SR)  Disper. corr.   Coulomb (SR)   Coul. recip.
    2.84628e+04    1.24292e+05   -7.45951e+03   -9.41763e+05    5.17868e+03
      Potential    Kinetic En.   Total Energy  Conserved En.    Temperature
   -7.81630e+05    1.37268e+05   -6.44362e+05    1.29441e+07    2.98928e+02
 Pres. DC (bar) Pressure (bar)   Constr. rmsd
   -2.20571e+02    1.85901e+00    0.00000e+00

           Step           Time
      184200000   368400.00000

   Energies (kJ/mol)
        G96Bond       G96Angle    Proper Dih.  Improper Dih.          LJ-14
    2.42657e+03    3.87223e+03    2.71338e+03    1.14118e+03   -3.48468e+02
     Coulomb-14        LJ (SR)  Disper. corr.   Coulomb (SR)   Coul. recip.
    2.84523e+04    1.23949e+05   -7.38714e+03   -9.38402e+05    5.34926e+03
      Potential    Kinetic En.   Total Energy  Conserved En.    Temperature
   -7.78234e+05    1.36855e+05   -6.41379e+05    1.29445e+07    2.98030e+02
 Pres. DC (bar) Pressure (bar)   Constr. rmsd
   -2.16317e+02   -2.17018e+01    0.00000e+00

           Step           Time
      184205000   368410.00000

   Energies (kJ/mol)
        G96Bond       G96Angle    Proper Dih.  Improper Dih.          LJ-14
    2.24644e+03    3.69865e+03    2.87326e+03    1.08945e+03   -3.52515e+02
     Coulomb-14        LJ (SR)  Disper. corr.   Coulomb (SR)   Coul. recip.
    2.84487e+04    1.24694e+05   -7.46800e+03   -9.42591e+05    5.24115e+03
      Potential    Kinetic En.   Total Energy  Conserved En.    Temperature
   -7.82120e+05    1.37946e+05   -6.44174e+05    1.29449e+07    3.00405e+02
 Pres. DC (bar) Pressure (bar)   Constr. rmsd
   -2.21073e+02    3.80281e+01    0.00000e+00

           Step           Time
      184210000   368420.00000

   Energies (kJ/mol)
        G96Bond       G96Angle    Proper Dih.  Improper Dih.          LJ-14
    2.36783e+03    3.63626e+03    2.79199e+03    1.09106e+03   -3.13717e+02
     Coulomb-14        LJ (SR)  Disper. corr.   Coulomb (SR)   Coul. recip.
    2.86988e+04    1.24143e+05   -7.44221e+03   -9.40182e+05    5.23372e+03
      Potential    Kinetic En.   Total Energy  Conserved En.    Temperature
   -7.79976e+05    1.37452e+05   -6.42524e+05    1.29453e+07    2.99330e+02
 Pres. DC (bar) Pressure (bar)   Constr. rmsd
   -2.19550e+02    1.88940e+01    0.00000e+00

           Step           Time
      184215000   368430.00000

   Energies (kJ/mol)
        G96Bond       G96Angle    Proper Dih.  Improper Dih.          LJ-14
    2.41882e+03    3.64112e+03    2.73139e+03    1.11191e+03   -2.86960e+02
     Coulomb-14        LJ (SR)  Disper. corr.   Coulomb (SR)   Coul. recip.
    2.86124e+04    1.22548e+05   -7.42890e+03   -9.37980e+05    5.38042e+03
      Potential    Kinetic En.   Total Energy  Conserved En.    Temperature
   -7.79252e+05    1.37476e+05   -6.41776e+05    1.29457e+07    2.99382e+02
 Pres. DC (bar) Pressure (bar)   Constr. rmsd
   -2.18767e+02   -1.32842e+02    0.00000e+00

           Step           Time
      184220000   368440.00000

   Energies (kJ/mol)
        G96Bond       G96Angle    Proper Dih.  Improper Dih.          LJ-14
    2.46553e+03    3.70346e+03    2.73420e+03    1.10810e+03   -3.42830e+02
     Coulomb-14        LJ (SR)  Disper. corr.   Coulomb (SR)   Coul. recip.
    2.84429e+04    1.23508e+05   -7.44130e+03   -9.40048e+05    5.23760e+03
      Potential    Kinetic En.   Total Energy  Conserved En.    Temperature
   -7.80632e+05    1.37637e+05   -6.42995e+05    1.29461e+07    2.99732e+02
 Pres. DC (bar) Pressure (bar)   Constr. rmsd
   -2.19497e+02   -2.02634e+02    0.00000e+00

           Step           Time
      184225000   368450.00000

   Energies (kJ/mol)
        G96Bond       G96Angle    Proper Dih.  Improper Dih.          LJ-14
    2.32136e+03    3.60669e+03    2.75774e+03    1.15276e+03   -3.27508e+02
     Coulomb-14        LJ (SR)  Disper. corr.   Coulomb (SR)   Coul. recip.
    2.86548e+04    1.24601e+05   -7.47476e+03   -9.42278e+05    5.14497e+03
      Potential    Kinetic En.   Total Energy  Conserved En.    Temperature
   -7.81841e+05    1.37120e+05   -6.44721e+05    1.29462e+07    2.98608e+02
 Pres. DC (bar) Pressure (bar)   Constr. rmsd
   -2.21473e+02    4.97732e+01    0.00000e+00

           Step           Time
      184230000   368460.00000

   Energies (kJ/mol)
        G96Bond       G96Angle    Proper Dih.  Improper Dih.          LJ-14
    2.31906e+03    3.77462e+03    2.72983e+03    1.05796e+03   -2.42831e+02
     Coulomb-14        LJ (SR)  Disper. corr.   Coulomb (SR)   Coul. recip.
    2.84426e+04    1.23032e+05   -7.43817e+03   -9.39562e+05    5.41473e+03
      Potential    Kinetic En.   Total Energy  Conserved En.    Temperature
   -7.80472e+05    1.37316e+05   -6.43156e+05    1.29464e+07    2.99033e+02
 Pres. DC (bar) Pressure (bar)   Constr. rmsd
   -2.19313e+02   -1.75977e+02    0.00000e+00

           Step           Time
      184235000   368470.00000

   Energies (kJ/mol)
        G96Bond       G96Angle    Proper Dih.  Improper Dih.          LJ-14
    2.41371e+03    3.63231e+03    2.82468e+03    1.21434e+03   -3.10174e+02
     Coulomb-14        LJ (SR)  Disper. corr.   Coulomb (SR)   Coul. recip.
    2.84384e+04    1.25197e+05   -7.44032e+03   -9.41361e+05    5.30137e+03
      Potential    Kinetic En.   Total Energy  Conserved En.    Temperature
   -7.80090e+05    1.36942e+05   -6.43148e+05    1.29467e+07    2.98218e+02
 Pres. DC (bar) Pressure (bar)   Constr. rmsd
   -2.19439e+02    7.28860e+01    0.00000e+00

           Step           Time
      184240000   368480.00000

   Energies (kJ/mol)
        G96Bond       G96Angle    Proper Dih.  Improper Dih.          LJ-14
    2.40583e+03    3.70416e+03    2.75488e+03    1.06626e+03   -3.36367e+02
     Coulomb-14        LJ (SR)  Disper. corr.   Coulomb (SR)   Coul. recip.
    2.83738e+04    1.24480e+05   -7.45718e+03   -9.40906e+05    5.22962e+03
      Potential    Kinetic En.   Total Energy  Conserved En.    Temperature
   -7.80685e+05    1.37984e+05   -6.42702e+05    1.29468e+07    3.00488e+02
 Pres. DC (bar) Pressure (bar)   Constr. rmsd
   -2.20433e+02   -7.40621e+01    0.00000e+00

           Step           Time
      184245000   368490.00000

   Energies (kJ/mol)
        G96Bond       G96Angle    Proper Dih.  Improper Dih.          LJ-14
    2.27713e+03    3.64783e+03    2.73876e+03    1.01713e+03   -2.98308e+02
     Coulomb-14        LJ (SR)  Disper. corr.   Coulomb (SR)   Coul. recip.
    2.84583e+04    1.24085e+05   -7.44862e+03   -9.40578e+05    5.21142e+03
      Potential    Kinetic En.   Total Energy  Conserved En.    Temperature
   -7.80889e+05    1.38602e+05   -6.42287e+05    1.29471e+07    3.01834e+02
 Pres. DC (bar) Pressure (bar)   Constr. rmsd
   -2.19928e+02   -5.50689e+01    0.00000e+00

           Step           Time
      184250000   368500.00000

   Energies (kJ/mol)
        G96Bond       G96Angle    Proper Dih.  Improper Dih.          LJ-14
    2.42778e+03    3.67479e+03    2.80113e+03    1.15646e+03   -3.04212e+02
     Coulomb-14        LJ (SR)  Disper. corr.   Coulomb (SR)   Coul. recip.
    2.84393e+04    1.23962e+05   -7.43024e+03   -9.41015e+05    5.22369e+03
      Potential    Kinetic En.   Total Energy  Conserved En.    Temperature
   -7.81064e+05    1.37978e+05   -6.43086e+05    1.29477e+07    3.00476e+02
 Pres. DC (bar) Pressure (bar)   Constr. rmsd
   -2.18846e+02   -8.65488e+01    0.00000e+00

           Step           Time
      184255000   368510.00000

   Energies (kJ/mol)
        G96Bond       G96Angle    Proper Dih.  Improper Dih.          LJ-14
    2.34808e+03    3.83498e+03    2.71707e+03    1.09110e+03   -3.32698e+02
     Coulomb-14        LJ (SR)  Disper. corr.   Coulomb (SR)   Coul. recip.
    2.81522e+04    1.24044e+05   -7.41438e+03   -9.40442e+05    5.28852e+03
      Potential    Kinetic En.   Total Energy  Conserved En.    Temperature
   -7.80712e+05    1.38126e+05   -6.42587e+05    1.29481e+07    3.00797e+02
 Pres. DC (bar) Pressure (bar)   Constr. rmsd
   -2.17913e+02   -7.12166e+01    0.00000e+00

           Step           Time
      184260000   368520.00000

   Energies (kJ/mol)
        G96Bond       G96Angle    Proper Dih.  Improper Dih.          LJ-14
    2.46622e+03    3.81081e+03    2.75761e+03    1.06497e+03   -3.26661e+02
     Coulomb-14        LJ (SR)  Disper. corr.   Coulomb (SR)   Coul. recip.
    2.82354e+04    1.23624e+05   -7.44970e+03   -9.40803e+05    5.25269e+03
      Potential    Kinetic En.   Total Energy  Conserved En.    Temperature
   -7.81368e+05    1.37515e+05   -6.43853e+05    1.29485e+07    2.99467e+02
 Pres. DC (bar) Pressure (bar)   Constr. rmsd
   -2.19992e+02   -1.31168e+02    0.00000e+00

           Step           Time
      184265000   368530.00000

   Energies (kJ/mol)
        G96Bond       G96Angle    Proper Dih.  Improper Dih.          LJ-14
    2.41483e+03    3.84012e+03    2.71630e+03    1.09907e+03   -2.85785e+02
     Coulomb-14        LJ (SR)  Disper. corr.   Coulomb (SR)   Coul. recip.
    2.81942e+04    1.22737e+05   -7.44081e+03   -9.40579e+05    5.25320e+03
      Potential    Kinetic En.   Total Energy  Conserved En.    Temperature
   -7.82051e+05    1.36943e+05   -6.45108e+05    1.29490e+07    2.98222e+02
 Pres. DC (bar) Pressure (bar)   Constr. rmsd
   -2.19468e+02   -1.69627e+02    0.00000e+00

           Step           Time
      184270000   368540.00000

   Energies (kJ/mol)
        G96Bond       G96Angle    Proper Dih.  Improper Dih.          LJ-14
    2.37978e+03    3.74604e+03    2.66352e+03    1.06666e+03   -3.17507e+02
     Coulomb-14        LJ (SR)  Disper. corr.   Coulomb (SR)   Coul. recip.
    2.83564e+04    1.24245e+05   -7.49060e+03   -9.41981e+05    5.15244e+03
      Potential    Kinetic En.   Total Energy  Conserved En.    Temperature
   -7.82180e+05    1.38102e+05   -6.44078e+05    1.29492e+07    3.00744e+02
 Pres. DC (bar) Pressure (bar)   Constr. rmsd
   -2.22411e+02   -5.87251e+01    0.00000e+00

           Step           Time
      184275000   368550.00000

   Energies (kJ/mol)
        G96Bond       G96Angle    Proper Dih.  Improper Dih.          LJ-14
    2.21003e+03    3.81626e+03    2.78546e+03    1.11275e+03   -3.01331e+02
     Coulomb-14        LJ (SR)  Disper. corr.   Coulomb (SR)   Coul. recip.
    2.86367e+04    1.25325e+05   -7.47829e+03   -9.42325e+05    5.29119e+03
      Potential    Kinetic En.   Total Energy  Conserved En.    Temperature
   -7.80928e+05    1.37375e+05   -6.43553e+05    1.29494e+07    2.99161e+02
 Pres. DC (bar) Pressure (bar)   Constr. rmsd
   -2.21682e+02    2.64745e+02    0.00000e+00

           Step           Time
      184280000   368560.00000

   Energies (kJ/mol)
        G96Bond       G96Angle    Proper Dih.  Improper Dih.          LJ-14
    2.37154e+03    3.83213e+03    2.71080e+03    1.06085e+03   -2.65879e+02
     Coulomb-14        LJ (SR)  Disper. corr.   Coulomb (SR)   Coul. recip.
    2.84176e+04    1.24793e+05   -7.47963e+03   -9.42091e+05    5.23280e+03
      Potential    Kinetic En.   Total Energy  Conserved En.    Temperature
   -7.81418e+05    1.38017e+05   -6.43401e+05    1.29496e+07    3.00560e+02
 Pres. DC (bar) Pressure (bar)   Constr. rmsd
   -2.21761e+02    8.63120e+01    0.00000e+00

           Step           Time
      184285000   368570.00000

   Energies (kJ/mol)
        G96Bond       G96Angle    Proper Dih.  Improper Dih.          LJ-14
    2.27654e+03    3.66447e+03    2.73185e+03    1.03171e+03   -3.12200e+02
     Coulomb-14        LJ (SR)  Disper. corr.   Coulomb (SR)   Coul. recip.
    2.85141e+04    1.26222e+05   -7.50403e+03   -9.45451e+05    5.24708e+03
      Potential    Kinetic En.   Total Energy  Conserved En.    Temperature
   -7.83579e+05    1.36652e+05   -6.46927e+05    1.29497e+07    2.97587e+02
 Pres. DC (bar) Pressure (bar)   Constr. rmsd
   -2.23209e+02    1.05218e+02    0.00000e+00

           Step           Time
      184290000   368580.00000

   Energies (kJ/mol)
        G96Bond       G96Angle    Proper Dih.  Improper Dih.          LJ-14
    2.50434e+03    3.75575e+03    2.69201e+03    1.06972e+03   -2.84568e+02
     Coulomb-14        LJ (SR)  Disper. corr.   Coulomb (SR)   Coul. recip.
    2.83507e+04    1.24227e+05   -7.45965e+03   -9.41100e+05    5.22506e+03
      Potential    Kinetic En.   Total Energy  Conserved En.    Temperature
   -7.81020e+05    1.37526e+05   -6.43494e+05    1.29499e+07    2.99492e+02
 Pres. DC (bar) Pressure (bar)   Constr. rmsd
   -2.20580e+02   -7.00851e+00    0.00000e+00

           Step           Time
      184295000   368590.00000

   Energies (kJ/mol)
        G96Bond       G96Angle    Proper Dih.  Improper Dih.          LJ-14
    2.36441e+03    3.89393e+03    2.81712e+03    1.07435e+03   -3.50942e+02
     Coulomb-14        LJ (SR)  Disper. corr.   Coulomb (SR)   Coul. recip.
    2.83729e+04    1.22366e+05   -7.44249e+03   -9.39113e+05    5.27307e+03
      Potential    Kinetic En.   Total Energy  Conserved En.    Temperature
   -7.80745e+05    1.38198e+05   -6.42546e+05    1.29501e+07    3.00955e+02
 Pres. DC (bar) Pressure (bar)   Constr. rmsd
   -2.19567e+02   -2.02475e+02    0.00000e+00

           Step           Time
      184300000   368600.00000

   Energies (kJ/mol)
        G96Bond       G96Angle    Proper Dih.  Improper Dih.          LJ-14
    2.37142e+03    3.62927e+03    2.80575e+03    1.19456e+03   -3.92822e+02
     Coulomb-14        LJ (SR)  Disper. corr.   Coulomb (SR)   Coul. recip.
    2.83854e+04    1.22930e+05   -7.47376e+03   -9.39665e+05    5.26794e+03
      Potential    Kinetic En.   Total Energy  Conserved En.    Temperature
   -7.80947e+05    1.37892e+05   -6.43056e+05    1.29503e+07    3.00287e+02
 Pres. DC (bar) Pressure (bar)   Constr. rmsd
   -2.21414e+02   -1.79661e+02    0.00000e+00

           Step           Time
      184305000   368610.00000

   Energies (kJ/mol)
        G96Bond       G96Angle    Proper Dih.  Improper Dih.          LJ-14
    2.40745e+03    3.79490e+03    2.78249e+03    1.07608e+03   -3.64993e+02
     Coulomb-14        LJ (SR)  Disper. corr.   Coulomb (SR)   Coul. recip.
    2.84528e+04    1.24334e+05   -7.43826e+03   -9.41160e+05    5.25723e+03
      Potential    Kinetic En.   Total Energy  Conserved En.    Temperature
   -7.80858e+05    1.37635e+05   -6.43224e+05    1.29506e+07    2.99727e+02
 Pres. DC (bar) Pressure (bar)   Constr. rmsd
   -2.19318e+02    4.78301e+00    0.00000e+00

           Step           Time
      184310000   368620.00000

   Energies (kJ/mol)
        G96Bond       G96Angle    Proper Dih.  Improper Dih.          LJ-14
    2.34833e+03    3.79403e+03    2.80928e+03    1.11344e+03   -2.53278e+02
     Coulomb-14        LJ (SR)  Disper. corr.   Coulomb (SR)   Coul. recip.
    2.82172e+04    1.23954e+05   -7.46418e+03   -9.41347e+05    5.21926e+03
      Potential    Kinetic En.   Total Energy  Conserved En.    Temperature
   -7.81609e+05    1.37686e+05   -6.43923e+05    1.29509e+07    2.99839e+02
 Pres. DC (bar) Pressure (bar)   Constr. rmsd
   -2.20847e+02   -3.82107e+01    0.00000e+00

           Step           Time
      184315000   368630.00000

   Energies (kJ/mol)
        G96Bond       G96Angle    Proper Dih.  Improper Dih.          LJ-14
    2.24974e+03    3.79570e+03    2.85688e+03    1.17573e+03   -3.03417e+02
     Coulomb-14        LJ (SR)  Disper. corr.   Coulomb (SR)   Coul. recip.
    2.84347e+04    1.23190e+05   -7.41103e+03   -9.37807e+05    5.24667e+03
      Potential    Kinetic En.   Total Energy  Conserved En.    Temperature
   -7.78572e+05    1.38461e+05   -6.40111e+05    1.29510e+07    3.01526e+02
 Pres. DC (bar) Pressure (bar)   Constr. rmsd
   -2.17717e+02   -6.19979e+00    0.00000e+00

           Step           Time
      184320000   368640.00000

   Energies (kJ/mol)
        G96Bond       G96Angle    Proper Dih.  Improper Dih.          LJ-14
    2.35482e+03    3.74785e+03    2.77668e+03    1.11624e+03   -3.33245e+02
     Coulomb-14        LJ (SR)  Disper. corr.   Coulomb (SR)   Coul. recip.
    2.84182e+04    1.23644e+05   -7.44667e+03   -9.38952e+05    5.24511e+03
      Potential    Kinetic En.   Total Energy  Conserved En.    Temperature
   -7.79429e+05    1.38907e+05   -6.40522e+05    1.29515e+07    3.02498e+02
 Pres. DC (bar) Pressure (bar)   Constr. rmsd
   -2.19813e+02   -7.41638e+01    0.00000e+00

           Step           Time
      184325000   368650.00000

   Energies (kJ/mol)
        G96Bond       G96Angle    Proper Dih.  Improper Dih.          LJ-14
    2.35791e+03    3.64130e+03    2.75834e+03    1.01119e+03   -3.53146e+02
     Coulomb-14        LJ (SR)  Disper. corr.   Coulomb (SR)   Coul. recip.
    2.84118e+04    1.25436e+05   -7.47270e+03   -9.42245e+05    5.13091e+03
      Potential    Kinetic En.   Total Energy  Conserved En.    Temperature
   -7.81323e+05    1.37426e+05   -6.43897e+05    1.29516e+07    2.99273e+02
 Pres. DC (bar) Pressure (bar)   Constr. rmsd
   -2.21351e+02    3.59113e+01    0.00000e+00

           Step           Time
      184330000   368660.00000

   Energies (kJ/mol)
        G96Bond       G96Angle    Proper Dih.  Improper Dih.          LJ-14
    2.40690e+03    3.57247e+03    2.76965e+03    1.09374e+03   -3.20854e+02
     Coulomb-14        LJ (SR)  Disper. corr.   Coulomb (SR)   Coul. recip.
    2.86109e+04    1.22756e+05   -7.42768e+03   -9.39195e+05    5.32928e+03
      Potential    Kinetic En.   Total Energy  Conserved En.    Temperature
   -7.80405e+05    1.38150e+05   -6.42255e+05    1.29519e+07    3.00849e+02
 Pres. DC (bar) Pressure (bar)   Constr. rmsd
   -2.18695e+02   -2.56715e+02    0.00000e+00

           Step           Time
      184335000   368670.00000

   Energies (kJ/mol)
        G96Bond       G96Angle    Proper Dih.  Improper Dih.          LJ-14
    2.34778e+03    3.76064e+03    2.61218e+03    1.06030e+03   -2.79613e+02
     Coulomb-14        LJ (SR)  Disper. corr.   Coulomb (SR)   Coul. recip.
    2.83711e+04    1.24449e+05   -7.51674e+03   -9.42802e+05    5.21647e+03
      Potential    Kinetic En.   Total Energy  Conserved En.    Temperature
   -7.82781e+05    1.37202e+05   -6.45579e+05    1.29526e+07    2.98785e+02
 Pres. DC (bar) Pressure (bar)   Constr. rmsd
   -2.23965e+02    1.09459e+02    0.00000e+00

           Step           Time
      184340000   368680.00000

   Energies (kJ/mol)
        G96Bond       G96Angle    Proper Dih.  Improper Dih.          LJ-14
    2.34480e+03    3.78592e+03    2.76500e+03    1.15062e+03   -3.28066e+02
     Coulomb-14        LJ (SR)  Disper. corr.   Coulomb (SR)   Coul. recip.
    2.83868e+04    1.25284e+05   -7.47948e+03   -9.41885e+05    5.15356e+03
      Potential    Kinetic En.   Total Energy  Conserved En.    Temperature
   -7.80821e+05    1.38359e+05   -6.42462e+05    1.29533e+07    3.01304e+02
 Pres. DC (bar) Pressure (bar)   Constr. rmsd
   -2.21752e+02    1.63617e+02    0.00000e+00

           Step           Time
      184345000   368690.00000

   Energies (kJ/mol)
        G96Bond       G96Angle    Proper Dih.  Improper Dih.          LJ-14
    2.32561e+03    3.73032e+03    2.74826e+03    1.02390e+03   -3.35655e+02
     Coulomb-14        LJ (SR)  Disper. corr.   Coulomb (SR)   Coul. recip.
    2.83642e+04    1.23563e+05   -7.47777e+03   -9.39881e+05    5.06518e+03
      Potential    Kinetic En.   Total Energy  Conserved En.    Temperature
   -7.80874e+05    1.36890e+05   -6.43984e+05    1.29534e+07    2.98107e+02
 Pres. DC (bar) Pressure (bar)   Constr. rmsd
   -2.21651e+02    5.55390e+01    0.00000e+00

           Step           Time
      184350000   368700.00000

   Energies (kJ/mol)
        G96Bond       G96Angle    Proper Dih.  Improper Dih.          LJ-14
    2.32983e+03    3.72111e+03    2.71392e+03    1.06077e+03   -2.79663e+02
     Coulomb-14        LJ (SR)  Disper. corr.   Coulomb (SR)   Coul. recip.
    2.84208e+04    1.24187e+05   -7.44107e+03   -9.41506e+05    5.23909e+03
      Potential    Kinetic En.   Total Energy  Conserved En.    Temperature
   -7.81554e+05    1.38519e+05   -6.43036e+05    1.29535e+07    3.01653e+02
 Pres. DC (bar) Pressure (bar)   Constr. rmsd
   -2.19484e+02    2.40902e+00    0.00000e+00

           Step           Time
      184355000   368710.00000

   Energies (kJ/mol)
        G96Bond       G96Angle    Proper Dih.  Improper Dih.          LJ-14
    2.23253e+03    3.67718e+03    2.84351e+03    1.09491e+03   -2.84963e+02
     Coulomb-14        LJ (SR)  Disper. corr.   Coulomb (SR)   Coul. recip.
    2.83947e+04    1.24475e+05   -7.45775e+03   -9.40495e+05    5.37577e+03
      Potential    Kinetic En.   Total Energy  Conserved En.    Temperature
   -7.80144e+05    1.38187e+05   -6.41957e+05    1.29538e+07    3.00930e+02
 Pres. DC (bar) Pressure (bar)   Constr. rmsd
   -2.20467e+02    1.20506e+02    0.00000e+00

           Step           Time
      184360000   368720.00000

   Energies (kJ/mol)
        G96Bond       G96Angle    Proper Dih.  Improper Dih.          LJ-14
    2.31254e+03    3.80594e+03    2.78230e+03    1.06244e+03   -3.81113e+02
     Coulomb-14        LJ (SR)  Disper. corr.   Coulomb (SR)   Coul. recip.
    2.83579e+04    1.25948e+05   -7.45740e+03   -9.42978e+05    5.28646e+03
      Potential    Kinetic En.   Total Energy  Conserved En.    Temperature
   -7.81261e+05    1.38192e+05   -6.43069e+05    1.29541e+07    3.00941e+02
 Pres. DC (bar) Pressure (bar)   Constr. rmsd
   -2.20446e+02    1.12462e+02    0.00000e+00

           Step           Time
      184365000   368730.00000

   Energies (kJ/mol)
        G96Bond       G96Angle    Proper Dih.  Improper Dih.          LJ-14
    2.37418e+03    3.68512e+03    2.72098e+03    1.08334e+03   -3.49660e+02
     Coulomb-14        LJ (SR)  Disper. corr.   Coulomb (SR)   Coul. recip.
    2.84751e+04    1.25653e+05   -7.48517e+03   -9.41922e+05    5.32527e+03
      Potential    Kinetic En.   Total Energy  Conserved En.    Temperature
   -7.80440e+05    1.37952e+05   -6.42488e+05    1.29545e+07    3.00419e+02
 Pres. DC (bar) Pressure (bar)   Constr. rmsd
   -2.22089e+02    2.24147e+02    0.00000e+00

           Step           Time
      184370000   368740.00000

   Energies (kJ/mol)
        G96Bond       G96Angle    Proper Dih.  Improper Dih.          LJ-14
    2.33307e+03    3.69344e+03    2.70512e+03    1.05123e+03   -2.11100e+02
     Coulomb-14        LJ (SR)  Disper. corr.   Coulomb (SR)   Coul. recip.
    2.85839e+04    1.25004e+05   -7.46892e+03   -9.42330e+05    5.28139e+03
      Potential    Kinetic En.   Total Energy  Conserved En.    Temperature
   -7.81358e+05    1.37268e+05   -6.44090e+05    1.29547e+07    2.98929e+02
 Pres. DC (bar) Pressure (bar)   Constr. rmsd
   -2.21128e+02    2.08121e+02    0.00000e+00

           Step           Time
      184375000   368750.00000

   Energies (kJ/mol)
        G96Bond       G96Angle    Proper Dih.  Improper Dih.          LJ-14
    2.54038e+03    3.69091e+03    2.88447e+03    1.04936e+03   -3.09868e+02
     Coulomb-14        LJ (SR)  Disper. corr.   Coulomb (SR)   Coul. recip.
    2.84378e+04    1.24796e+05   -7.47569e+03   -9.41908e+05    5.16030e+03
      Potential    Kinetic En.   Total Energy  Conserved En.    Temperature
   -7.81135e+05    1.38106e+05   -6.43029e+05    1.29550e+07    3.00754e+02
 Pres. DC (bar) Pressure (bar)   Constr. rmsd
   -2.21528e+02    1.22347e+02    0.00000e+00

           Step           Time
      184380000   368760.00000

   Energies (kJ/mol)
        G96Bond       G96Angle    Proper Dih.  Improper Dih.          LJ-14
    2.41003e+03    3.81239e+03    2.78116e+03    1.08447e+03   -3.29944e+02
     Coulomb-14        LJ (SR)  Disper. corr.   Coulomb (SR)   Coul. recip.
    2.83149e+04    1.23602e+05   -7.43689e+03   -9.40161e+05    5.23656e+03
      Potential    Kinetic En.   Total Energy  Conserved En.    Temperature
   -7.80686e+05    1.37848e+05   -6.42838e+05    1.29555e+07    3.00193e+02
 Pres. DC (bar) Pressure (bar)   Constr. rmsd
   -2.19237e+02   -8.12862e+01    0.00000e+00

           Step           Time
      184385000   368770.00000

   Energies (kJ/mol)
        G96Bond       G96Angle    Proper Dih.  Improper Dih.          LJ-14
    2.35320e+03    3.58736e+03    2.79547e+03    1.07151e+03   -1.97728e+02
     Coulomb-14        LJ (SR)  Disper. corr.   Coulomb (SR)   Coul. recip.
    2.82526e+04    1.24595e+05   -7.45786e+03   -9.40531e+05    5.23244e+03
      Potential    Kinetic En.   Total Energy  Conserved En.    Temperature
   -7.80298e+05    1.38068e+05   -6.42231e+05    1.29557e+07    3.00670e+02
 Pres. DC (bar) Pressure (bar)   Constr. rmsd
   -2.20474e+02    1.63017e+02    0.00000e+00

           Step           Time
      184390000   368780.00000

   Energies (kJ/mol)
        G96Bond       G96Angle    Proper Dih.  Improper Dih.          LJ-14
    2.43075e+03    3.78844e+03    2.64038e+03    1.10978e+03   -3.03598e+02
     Coulomb-14        LJ (SR)  Disper. corr.   Coulomb (SR)   Coul. recip.
    2.81968e+04    1.25349e+05   -7.48046e+03   -9.42426e+05    5.21150e+03
      Potential    Kinetic En.   Total Energy  Conserved En.    Temperature
   -7.81484e+05    1.38538e+05   -6.42946e+05    1.29559e+07    3.01695e+02
 Pres. DC (bar) Pressure (bar)   Constr. rmsd
   -2.21811e+02    1.04255e+02    0.00000e+00

           Step           Time
      184395000   368790.00000

   Energies (kJ/mol)
        G96Bond       G96Angle    Proper Dih.  Improper Dih.          LJ-14
    2.41505e+03    3.73415e+03    2.68805e+03    1.18411e+03   -2.75481e+02
     Coulomb-14        LJ (SR)  Disper. corr.   Coulomb (SR)   Coul. recip.
    2.84618e+04    1.24114e+05   -7.48492e+03   -9.39514e+05    5.15896e+03
      Potential    Kinetic En.   Total Energy  Conserved En.    Temperature
   -7.79518e+05    1.38047e+05   -6.41472e+05    1.29563e+07    3.00625e+02
 Pres. DC (bar) Pressure (bar)   Constr. rmsd
   -2.22075e+02    9.98316e+01    0.00000e+00

           Step           Time
      184400000   368800.00000

   Energies (kJ/mol)
        G96Bond       G96Angle    Proper Dih.  Improper Dih.          LJ-14
    2.35406e+03    3.81218e+03    2.68251e+03    1.12726e+03   -2.60804e+02
     Coulomb-14        LJ (SR)  Disper. corr.   Coulomb (SR)   Coul. recip.
    2.83813e+04    1.23714e+05   -7.48114e+03   -9.39616e+05    5.30051e+03
      Potential    Kinetic En.   Total Energy  Conserved En.    Temperature
   -7.79986e+05    1.37486e+05   -6.42501e+05    1.29566e+07    2.99403e+02
 Pres. DC (bar) Pressure (bar)   Constr. rmsd
   -2.21851e+02    4.62064e+01    0.00000e+00

           Step           Time
      184405000   368810.00000

   Energies (kJ/mol)
        G96Bond       G96Angle    Proper Dih.  Improper Dih.          LJ-14
    2.35002e+03    3.71095e+03    2.80855e+03    1.09434e+03   -3.09181e+02
     Coulomb-14        LJ (SR)  Disper. corr.   Coulomb (SR)   Coul. recip.
    2.83166e+04    1.22117e+05   -7.43476e+03   -9.38106e+05    5.25248e+03
      Potential    Kinetic En.   Total Energy  Conserved En.    Temperature
   -7.80199e+05    1.37016e+05   -6.43183e+05    1.29571e+07    2.98380e+02
 Pres. DC (bar) Pressure (bar)   Constr. rmsd
   -2.19112e+02   -9.96326e+01    0.00000e+00

           Step           Time
      184410000   368820.00000

   Energies (kJ/mol)
        G96Bond       G96Angle    Proper Dih.  Improper Dih.          LJ-14
    2.28024e+03    3.60404e+03    2.74108e+03    1.13821e+03   -2.03836e+02
     Coulomb-14        LJ (SR)  Disper. corr.   Coulomb (SR)   Coul. recip.
    2.83108e+04    1.23436e+05   -7.48594e+03   -9.40159e+05    5.21494e+03
      Potential    Kinetic En.   Total Energy  Conserved En.    Temperature
   -7.81123e+05    1.37589e+05   -6.43534e+05    1.29575e+07    2.99629e+02
 Pres. DC (bar) Pressure (bar)   Constr. rmsd
   -2.22135e+02   -2.06666e+01    0.00000e+00

           Step           Time
      184415000   368830.00000

   Energies (kJ/mol)
        G96Bond       G96Angle    Proper Dih.  Improper Dih.          LJ-14
    2.32860e+03    3.69359e+03    2.75009e+03    1.08387e+03   -2.95103e+02
     Coulomb-14        LJ (SR)  Disper. corr.   Coulomb (SR)   Coul. recip.
    2.84022e+04    1.23543e+05   -7.42551e+03   -9.40449e+05    5.28828e+03
      Potential    Kinetic En.   Total Energy  Conserved En.    Temperature
   -7.81080e+05    1.37543e+05   -6.43537e+05    1.29578e+07    2.99528e+02
 Pres. DC (bar) Pressure (bar)   Constr. rmsd
   -2.18568e+02   -7.15383e+01    0.00000e+00

           Step           Time
      184420000   368840.00000

   Energies (kJ/mol)
        G96Bond       G96Angle    Proper Dih.  Improper Dih.          LJ-14
    2.33583e+03    3.80386e+03    2.71964e+03    1.15365e+03   -2.53468e+02
     Coulomb-14        LJ (SR)  Disper. corr.   Coulomb (SR)   Coul. recip.
    2.84722e+04    1.23932e+05   -7.45117e+03   -9.39204e+05    5.28371e+03
      Potential    Kinetic En.   Total Energy  Conserved En.    Temperature
   -7.79208e+05    1.37721e+05   -6.41487e+05    1.29582e+07    2.99915e+02
 Pres. DC (bar) Pressure (bar)   Constr. rmsd
   -2.20079e+02    7.88395e+01    0.00000e+00

           Step           Time
      184425000   368850.00000

   Energies (kJ/mol)
        G96Bond       G96Angle    Proper Dih.  Improper Dih.          LJ-14
    2.22326e+03    3.98754e+03    2.69414e+03    1.09871e+03   -3.22923e+02
     Coulomb-14        LJ (SR)  Disper. corr.   Coulomb (SR)   Coul. recip.
    2.84340e+04    1.25670e+05   -7.49504e+03   -9.42192e+05    5.17613e+03
      Potential    Kinetic En.   Total Energy  Conserved En.    Temperature
   -7.80726e+05    1.37316e+05   -6.43410e+05    1.29585e+07    2.99034e+02
 Pres. DC (bar) Pressure (bar)   Constr. rmsd
   -2.22675e+02    2.03265e+02    0.00000e+00

           Step           Time
      184430000   368860.00000

   Energies (kJ/mol)
        G96Bond       G96Angle    Proper Dih.  Improper Dih.          LJ-14
    2.34509e+03    3.77010e+03    2.70106e+03    1.10842e+03   -3.15044e+02
     Coulomb-14        LJ (SR)  Disper. corr.   Coulomb (SR)   Coul. recip.
    2.85075e+04    1.26242e+05   -7.47174e+03   -9.44192e+05    5.19659e+03
      Potential    Kinetic En.   Total Energy  Conserved En.    Temperature
   -7.82108e+05    1.37510e+05   -6.44598e+05    1.29589e+07    2.99455e+02
 Pres. DC (bar) Pressure (bar)   Constr. rmsd
   -2.21294e+02    2.03494e+02    0.00000e+00

           Step           Time
      184435000   368870.00000

   Energies (kJ/mol)
        G96Bond       G96Angle    Proper Dih.  Improper Dih.          LJ-14
    2.30699e+03    3.68437e+03    2.69294e+03    1.18473e+03   -3.67601e+02
     Coulomb-14        LJ (SR)  Disper. corr.   Coulomb (SR)   Coul. recip.
    2.84638e+04    1.26004e+05   -7.52942e+03   -9.44188e+05    5.20798e+03
      Potential    Kinetic En.   Total Energy  Conserved En.    Temperature
   -7.82540e+05    1.38678e+05   -6.43862e+05    1.29592e+07    3.02000e+02
 Pres. DC (bar) Pressure (bar)   Constr. rmsd
   -2.24720e+02    3.82243e+02    0.00000e+00

           Step           Time
      184440000   368880.00000

   Energies (kJ/mol)
        G96Bond       G96Angle    Proper Dih.  Improper Dih.          LJ-14
    2.33406e+03    3.44971e+03    2.74950e+03    1.14151e+03   -3.39417e+02
     Coulomb-14        LJ (SR)  Disper. corr.   Coulomb (SR)   Coul. recip.
    2.86818e+04    1.25533e+05   -7.51409e+03   -9.43221e+05    5.14506e+03
      Potential    Kinetic En.   Total Energy  Conserved En.    Temperature
   -7.82040e+05    1.36960e+05   -6.45080e+05    1.29595e+07    2.98258e+02
 Pres. DC (bar) Pressure (bar)   Constr. rmsd
   -2.23807e+02    2.73100e+02    0.00000e+00

           Step           Time
      184445000   368890.00000

   Energies (kJ/mol)
        G96Bond       G96Angle    Proper Dih.  Improper Dih.          LJ-14
    2.31618e+03    3.72726e+03    2.73734e+03    1.02402e+03   -3.32085e+02
     Coulomb-14        LJ (SR)  Disper. corr.   Coulomb (SR)   Coul. recip.
    2.85345e+04    1.22947e+05   -7.49084e+03   -9.41446e+05    5.20750e+03
      Potential    Kinetic En.   Total Energy  Conserved En.    Temperature
   -7.82775e+05    1.36478e+05   -6.46297e+05    1.29598e+07    2.97208e+02
 Pres. DC (bar) Pressure (bar)   Constr. rmsd
   -2.22426e+02   -9.31613e+01    0.00000e+00

           Step           Time
      184450000   368900.00000

   Energies (kJ/mol)
        G96Bond       G96Angle    Proper Dih.  Improper Dih.          LJ-14
    2.26869e+03    3.75807e+03    2.76382e+03    1.13186e+03   -3.62348e+02
     Coulomb-14        LJ (SR)  Disper. corr.   Coulomb (SR)   Coul. recip.
    2.85078e+04    1.23775e+05   -7.47049e+03   -9.41540e+05    5.27722e+03
      Potential    Kinetic En.   Total Energy  Conserved En.    Temperature
   -7.81890e+05    1.37825e+05   -6.44065e+05    1.29600e+07    3.00142e+02
 Pres. DC (bar) Pressure (bar)   Constr. rmsd
   -2.21220e+02   -4.08022e+01    0.00000e+00

           Step           Time
      184455000   368910.00000

   Energies (kJ/mol)
        G96Bond       G96Angle    Proper Dih.  Improper Dih.          LJ-14
    2.30792e+03    3.78215e+03    2.70665e+03    1.11249e+03   -3.85519e+02
     Coulomb-14        LJ (SR)  Disper. corr.   Coulomb (SR)   Coul. recip.
    2.85037e+04    1.23811e+05   -7.46237e+03   -9.41013e+05    5.06181e+03
      Potential    Kinetic En.   Total Energy  Conserved En.    Temperature
   -7.81575e+05    1.38352e+05   -6.43223e+05    1.29602e+07    3.01290e+02
 Pres. DC (bar) Pressure (bar)   Constr. rmsd
   -2.20740e+02   -4.40720e+01    0.00000e+00

           Step           Time
      184460000   368920.00000

   Energies (kJ/mol)
        G96Bond       G96Angle    Proper Dih.  Improper Dih.          LJ-14
    2.28051e+03    3.73590e+03    2.65646e+03    1.16102e+03   -2.94034e+02
     Coulomb-14        LJ (SR)  Disper. corr.   Coulomb (SR)   Coul. recip.
    2.86127e+04    1.23483e+05   -7.39377e+03   -9.40328e+05    5.26361e+03
      Potential    Kinetic En.   Total Energy  Conserved En.    Temperature
   -7.80822e+05    1.38138e+05   -6.42685e+05    1.29608e+07    3.00823e+02
 Pres. DC (bar) Pressure (bar)   Constr. rmsd
   -2.16705e+02   -1.65050e+02    0.00000e+00

           Step           Time
      184465000   368930.00000

   Energies (kJ/mol)
        G96Bond       G96Angle    Proper Dih.  Improper Dih.          LJ-14
    2.38782e+03    3.74144e+03    2.67926e+03    1.05698e+03   -3.03275e+02
     Coulomb-14        LJ (SR)  Disper. corr.   Coulomb (SR)   Coul. recip.
    2.86681e+04    1.26477e+05   -7.48966e+03   -9.44300e+05    5.12907e+03
      Potential    Kinetic En.   Total Energy  Conserved En.    Temperature
   -7.81953e+05    1.38056e+05   -6.43897e+05    1.29614e+07    3.00645e+02
 Pres. DC (bar) Pressure (bar)   Constr. rmsd
   -2.22355e+02    2.48289e+02    0.00000e+00

           Step           Time
      184470000   368940.00000

   Energies (kJ/mol)
        G96Bond       G96Angle    Proper Dih.  Improper Dih.          LJ-14
    2.32400e+03    3.66249e+03    2.80094e+03    1.14424e+03   -3.10127e+02
     Coulomb-14        LJ (SR)  Disper. corr.   Coulomb (SR)   Coul. recip.
    2.85728e+04    1.24602e+05   -7.47780e+03   -9.41986e+05    5.22724e+03
      Potential    Kinetic En.   Total Energy  Conserved En.    Temperature
   -7.81441e+05    1.37460e+05   -6.43981e+05    1.29619e+07    2.99347e+02
 Pres. DC (bar) Pressure (bar)   Constr. rmsd
   -2.21653e+02    6.84015e+01    0.00000e+00

           Step           Time
      184475000   368950.00000

   Energies (kJ/mol)
        G96Bond       G96Angle    Proper Dih.  Improper Dih.          LJ-14
    2.46890e+03    3.74956e+03    2.81736e+03    1.08867e+03   -3.03271e+02
     Coulomb-14        LJ (SR)  Disper. corr.   Coulomb (SR)   Coul. recip.
    2.84289e+04    1.23371e+05   -7.47315e+03   -9.40478e+05    5.30327e+03
      Potential    Kinetic En.   Total Energy  Conserved En.    Temperature
   -7.81027e+05    1.37991e+05   -6.43036e+05    1.29622e+07    3.00503e+02
 Pres. DC (bar) Pressure (bar)   Constr. rmsd
   -2.21377e+02    4.45955e+00    0.00000e+00

           Step           Time
      184480000   368960.00000

   Energies (kJ/mol)
        G96Bond       G96Angle    Proper Dih.  Improper Dih.          LJ-14
    2.36663e+03    3.84011e+03    2.77355e+03    1.14883e+03   -4.00556e+02
     Coulomb-14        LJ (SR)  Disper. corr.   Coulomb (SR)   Coul. recip.
    2.82325e+04    1.24166e+05   -7.46352e+03   -9.39817e+05    5.32273e+03
      Potential    Kinetic En.   Total Energy  Conserved En.    Temperature
   -7.79831e+05    1.37545e+05   -6.42286e+05    1.29627e+07    2.99532e+02
 Pres. DC (bar) Pressure (bar)   Constr. rmsd
   -2.20808e+02    1.44723e+01    0.00000e+00

           Step           Time
      184485000   368970.00000

   Energies (kJ/mol)
        G96Bond       G96Angle    Proper Dih.  Improper Dih.          LJ-14
    2.36803e+03    3.64204e+03    2.75965e+03    1.09038e+03   -3.84438e+02
     Coulomb-14        LJ (SR)  Disper. corr.   Coulomb (SR)   Coul. recip.
    2.85673e+04    1.24809e+05   -7.42229e+03   -9.42311e+05    5.13148e+03
      Potential    Kinetic En.   Total Energy  Conserved En.    Temperature
   -7.81750e+05    1.37080e+05   -6.44670e+05    1.29632e+07    2.98519e+02
 Pres. DC (bar) Pressure (bar)   Constr. rmsd
   -2.18378e+02   -1.22787e+02    0.00000e+00

           Step           Time
      184490000   368980.00000

   Energies (kJ/mol)
        G96Bond       G96Angle    Proper Dih.  Improper Dih.          LJ-14
    2.36503e+03    3.72538e+03    2.80212e+03    1.08913e+03   -3.16487e+02
     Coulomb-14        LJ (SR)  Disper. corr.   Coulomb (SR)   Coul. recip.
    2.84792e+04    1.24113e+05   -7.45754e+03   -9.40126e+05    5.37563e+03
      Potential    Kinetic En.   Total Energy  Conserved En.    Temperature
   -7.79951e+05    1.37788e+05   -6.42163e+05    1.29635e+07    3.00061e+02
 Pres. DC (bar) Pressure (bar)   Constr. rmsd
   -2.20455e+02   -9.06096e+00    0.00000e+00

           Step           Time
      184495000   368990.00000

   Energies (kJ/mol)
        G96Bond       G96Angle    Proper Dih.  Improper Dih.          LJ-14
    2.45602e+03    3.66013e+03    2.80251e+03    1.07273e+03   -3.30486e+02
     Coulomb-14        LJ (SR)  Disper. corr.   Coulomb (SR)   Coul. recip.
    2.84632e+04    1.24146e+05   -7.45228e+03   -9.40528e+05    5.30925e+03
      Potential    Kinetic En.   Total Energy  Conserved En.    Temperature
   -7.80400e+05    1.38874e+05   -6.41526e+05    1.29636e+07    3.02426e+02
 Pres. DC (bar) Pressure (bar)   Constr. rmsd
   -2.20144e+02    4.34330e+01    0.00000e+00

           Step           Time
      184500000   369000.00000

   Energies (kJ/mol)
        G96Bond       G96Angle    Proper Dih.  Improper Dih.          LJ-14
    2.33686e+03    3.70043e+03    2.69738e+03    1.04459e+03   -2.70482e+02
     Coulomb-14        LJ (SR)  Disper. corr.   Coulomb (SR)   Coul. recip.
    2.83966e+04    1.23581e+05   -7.45397e+03   -9.38260e+05    5.15982e+03
      Potential    Kinetic En.   Total Energy  Conserved En.    Temperature
   -7.79068e+05    1.38121e+05   -6.40946e+05    1.29636e+07    3.00787e+02
 Pres. DC (bar) Pressure (bar)   Constr. rmsd
   -2.20244e+02    6.69392e+01    0.00000e+00

           Step           Time
      184505000   369010.00000

   Energies (kJ/mol)
        G96Bond       G96Angle    Proper Dih.  Improper Dih.          LJ-14
    2.39509e+03    3.75123e+03    2.83857e+03    1.08717e+03   -3.24630e+02
     Coulomb-14        LJ (SR)  Disper. corr.   Coulomb (SR)   Coul. recip.
    2.83203e+04    1.24023e+05   -7.45190e+03   -9.39674e+05    5.10788e+03
      Potential    Kinetic En.   Total Energy  Conserved En.    Temperature
   -7.79927e+05    1.37438e+05   -6.42489e+05    1.29638e+07    2.99300e+02
 Pres. DC (bar) Pressure (bar)   Constr. rmsd
   -2.20122e+02   -1.10292e+01    0.00000e+00

           Step           Time
      184510000   369020.00000

   Energies (kJ/mol)
        G96Bond       G96Angle    Proper Dih.  Improper Dih.          LJ-14
    2.23379e+03    3.77276e+03    2.72074e+03    1.04395e+03   -3.36309e+02
     Coulomb-14        LJ (SR)  Disper. corr.   Coulomb (SR)   Coul. recip.
    2.83795e+04    1.22840e+05   -7.38166e+03   -9.38370e+05    5.27183e+03
      Potential    Kinetic En.   Total Energy  Conserved En.    Temperature
   -7.79825e+05    1.37070e+05   -6.42755e+05    1.29645e+07    2.98497e+02
 Pres. DC (bar) Pressure (bar)   Constr. rmsd
   -2.15997e+02   -2.28744e+02    0.00000e+00

           Step           Time
      184515000   369030.00000

   Energies (kJ/mol)
        G96Bond       G96Angle    Proper Dih.  Improper Dih.          LJ-14
    2.33495e+03    3.85958e+03    2.66682e+03    1.13303e+03   -3.10281e+02
     Coulomb-14        LJ (SR)  Disper. corr.   Coulomb (SR)   Coul. recip.
    2.82712e+04    1.25761e+05   -7.53357e+03   -9.44026e+05    5.15304e+03
      Potential    Kinetic En.   Total Energy  Conserved En.    Temperature
   -7.82690e+05    1.37026e+05   -6.45664e+05    1.29649e+07    2.98401e+02
 Pres. DC (bar) Pressure (bar)   Constr. rmsd
   -2.24967e+02    2.78140e+02    0.00000e+00

           Step           Time
      184520000   369040.00000

   Energies (kJ/mol)
        G96Bond       G96Angle    Proper Dih.  Improper Dih.          LJ-14
    2.30118e+03    3.88416e+03    2.72203e+03    1.07967e+03   -2.80026e+02
     Coulomb-14        LJ (SR)  Disper. corr.   Coulomb (SR)   Coul. recip.
    2.81914e+04    1.24986e+05   -7.47384e+03   -9.42042e+05    5.23100e+03
      Potential    Kinetic En.   Total Energy  Conserved En.    Temperature
   -7.81401e+05    1.38054e+05   -6.43347e+05    1.29653e+07    3.00641e+02
 Pres. DC (bar) Pressure (bar)   Constr. rmsd
   -2.21418e+02    9.51212e+01    0.00000e+00

           Step           Time
      184525000   369050.00000

   Energies (kJ/mol)
        G96Bond       G96Angle    Proper Dih.  Improper Dih.          LJ-14
    2.35554e+03    3.84497e+03    2.68442e+03    1.14723e+03   -2.95095e+02
     Coulomb-14        LJ (SR)  Disper. corr.   Coulomb (SR)   Coul. recip.
    2.84067e+04    1.22729e+05   -7.41604e+03   -9.38603e+05    5.41690e+03
      Potential    Kinetic En.   Total Energy  Conserved En.    Temperature
   -7.79729e+05    1.38725e+05   -6.41004e+05    1.29657e+07    3.02102e+02
 Pres. DC (bar) Pressure (bar)   Constr. rmsd
   -2.18011e+02   -4.32389e+01    0.00000e+00

           Step           Time
      184530000   369060.00000

   Energies (kJ/mol)
        G96Bond       G96Angle    Proper Dih.  Improper Dih.          LJ-14
    2.32673e+03    3.84417e+03    2.72450e+03    1.06479e+03   -3.33510e+02
     Coulomb-14        LJ (SR)  Disper. corr.   Coulomb (SR)   Coul. recip.
    2.83682e+04    1.21537e+05   -7.43452e+03   -9.36520e+05    5.24273e+03
      Potential    Kinetic En.   Total Energy  Conserved En.    Temperature
   -7.79181e+05    1.39139e+05   -6.40041e+05    1.29658e+07    3.03004e+02
 Pres. DC (bar) Pressure (bar)   Constr. rmsd
   -2.19097e+02   -1.13216e+02    0.00000e+00

           Step           Time
      184535000   369070.00000

   Energies (kJ/mol)
        G96Bond       G96Angle    Proper Dih.  Improper Dih.          LJ-14
    2.43481e+03    3.76483e+03    2.80229e+03    1.13048e+03   -3.87834e+02
     Coulomb-14        LJ (SR)  Disper. corr.   Coulomb (SR)   Coul. recip.
    2.82102e+04    1.23400e+05   -7.47586e+03   -9.40462e+05    5.18358e+03
      Potential    Kinetic En.   Total Energy  Conserved En.    Temperature
   -7.81400e+05    1.37526e+05   -6.43874e+05    1.29661e+07    2.99490e+02
 Pres. DC (bar) Pressure (bar)   Constr. rmsd
   -2.21538e+02   -2.31889e+02    0.00000e+00

           Step           Time
      184540000   369080.00000

   Energies (kJ/mol)
        G96Bond       G96Angle    Proper Dih.  Improper Dih.          LJ-14
    2.41019e+03    3.76296e+03    2.79579e+03    1.17460e+03   -3.71234e+02
     Coulomb-14        LJ (SR)  Disper. corr.   Coulomb (SR)   Coul. recip.
    2.83659e+04    1.21817e+05   -7.45292e+03   -9.37583e+05    5.35416e+03
      Potential    Kinetic En.   Total Energy  Conserved En.    Temperature
   -7.79727e+05    1.37269e+05   -6.42458e+05    1.29664e+07    2.98931e+02
 Pres. DC (bar) Pressure (bar)   Constr. rmsd
   -2.20182e+02   -1.08189e+02    0.00000e+00

           Step           Time
      184545000   369090.00000

   Energies (kJ/mol)
        G96Bond       G96Angle    Proper Dih.  Improper Dih.          LJ-14
    2.28552e+03    3.65416e+03    2.79897e+03    1.12635e+03   -2.70768e+02
     Coulomb-14        LJ (SR)  Disper. corr.   Coulomb (SR)   Coul. recip.
    2.84648e+04    1.25951e+05   -7.48773e+03   -9.43542e+05    5.20078e+03
      Potential    Kinetic En.   Total Energy  Conserved En.    Temperature
   -7.81818e+05    1.37419e+05   -6.44399e+05    1.29666e+07    2.99258e+02
 Pres. DC (bar) Pressure (bar)   Constr. rmsd
   -2.22241e+02    3.08946e+02    0.00000e+00

           Step           Time
      184550000   369100.00000

   Energies (kJ/mol)
        G96Bond       G96Angle    Proper Dih.  Improper Dih.          LJ-14
    2.48824e+03    3.69414e+03    2.78827e+03    1.12566e+03   -3.43216e+02
     Coulomb-14        LJ (SR)  Disper. corr.   Coulomb (SR)   Coul. recip.
    2.82251e+04    1.22445e+05   -7.46854e+03   -9.39153e+05    5.20203e+03
      Potential    Kinetic En.   Total Energy  Conserved En.    Temperature
   -7.80996e+05    1.37865e+05   -6.43131e+05    1.29668e+07    3.00228e+02
 Pres. DC (bar) Pressure (bar)   Constr. rmsd
   -2.21105e+02   -8.45829e+01    0.00000e+00

           Step           Time
      184555000   369110.00000

   Energies (kJ/mol)
        G96Bond       G96Angle    Proper Dih.  Improper Dih.          LJ-14
    2.46464e+03    3.61992e+03    2.76931e+03    1.19097e+03   -3.59958e+02
     Coulomb-14        LJ (SR)  Disper. corr.   Coulomb (SR)   Coul. recip.
    2.82349e+04    1.23764e+05   -7.49676e+03   -9.41333e+05    5.28178e+03
      Potential    Kinetic En.   Total Energy  Conserved En.    Temperature
   -7.81864e+05    1.37957e+05   -6.43907e+05    1.29670e+07    3.00430e+02
 Pres. DC (bar) Pressure (bar)   Constr. rmsd
   -2.22777e+02    9.13677e+00    0.00000e+00

           Step           Time
      184560000   369120.00000

   Energies (kJ/mol)
        G96Bond       G96Angle    Proper Dih.  Improper Dih.          LJ-14
    2.27898e+03    3.79054e+03    2.68733e+03    1.12450e+03   -3.14234e+02
     Coulomb-14        LJ (SR)  Disper. corr.   Coulomb (SR)   Coul. recip.
    2.83505e+04    1.24063e+05   -7.43325e+03   -9.39722e+05    5.23351e+03
      Potential    Kinetic En.   Total Energy  Conserved En.    Temperature
   -7.79941e+05    1.37809e+05   -6.42132e+05    1.29672e+07    3.00107e+02
 Pres. DC (bar) Pressure (bar)   Constr. rmsd
   -2.19023e+02   -6.59456e+01    0.00000e+00

           Step           Time
      184565000   369130.00000

   Energies (kJ/mol)
        G96Bond       G96Angle    Proper Dih.  Improper Dih.          LJ-14
    2.33809e+03    3.83821e+03    2.67811e+03    1.20495e+03   -2.58158e+02
     Coulomb-14        LJ (SR)  Disper. corr.   Coulomb (SR)   Coul. recip.
    2.81640e+04    1.24176e+05   -7.47137e+03   -9.39910e+05    5.14732e+03
      Potential    Kinetic En.   Total Energy  Conserved En.    Temperature
   -7.80094e+05    1.37658e+05   -6.42436e+05    1.29674e+07    2.99778e+02
 Pres. DC (bar) Pressure (bar)   Constr. rmsd
   -2.21272e+02    1.00491e+01    0.00000e+00

           Step           Time
      184570000   369140.00000

   Energies (kJ/mol)
        G96Bond       G96Angle    Proper Dih.  Improper Dih.          LJ-14
    2.43707e+03    3.67726e+03    2.80058e+03    1.08837e+03   -2.75184e+02
     Coulomb-14        LJ (SR)  Disper. corr.   Coulomb (SR)   Coul. recip.
    2.81644e+04    1.23510e+05   -7.50495e+03   -9.40057e+05    5.12043e+03
      Potential    Kinetic En.   Total Energy  Conserved En.    Temperature
   -7.81040e+05    1.37242e+05   -6.43798e+05    1.29678e+07    2.98872e+02
 Pres. DC (bar) Pressure (bar)   Constr. rmsd
   -2.23264e+02    7.08735e+01    0.00000e+00

           Step           Time
      184575000   369150.00000

   Energies (kJ/mol)
        G96Bond       G96Angle    Proper Dih.  Improper Dih.          LJ-14
    2.36620e+03    3.61141e+03    2.69900e+03    1.08520e+03   -3.24598e+02
     Coulomb-14        LJ (SR)  Disper. corr.   Coulomb (SR)   Coul. recip.
    2.82207e+04    1.23364e+05   -7.42942e+03   -9.38318e+05    5.24487e+03
      Potential    Kinetic En.   Total Energy  Conserved En.    Temperature
   -7.79481e+05    1.38434e+05   -6.41046e+05    1.29680e+07    3.01469e+02
 Pres. DC (bar) Pressure (bar)   Constr. rmsd
   -2.18797e+02   -1.78662e+02    0.00000e+00

           Step           Time
      184580000   369160.00000

   Energies (kJ/mol)
        G96Bond       G96Angle    Proper Dih.  Improper Dih.          LJ-14
    2.35794e+03    3.76569e+03    2.71250e+03    1.08629e+03   -3.28383e+02
     Coulomb-14        LJ (SR)  Disper. corr.   Coulomb (SR)   Coul. recip.
    2.81725e+04    1.23426e+05   -7.43921e+03   -9.39979e+05    5.24845e+03
      Potential    Kinetic En.   Total Energy  Conserved En.    Temperature
   -7.80978e+05    1.37314e+05   -6.43664e+05    1.29682e+07    2.99028e+02
 Pres. DC (bar) Pressure (bar)   Constr. rmsd
   -2.19374e+02   -1.85074e+02    0.00000e+00

           Step           Time
      184585000   369170.00000

   Energies (kJ/mol)
        G96Bond       G96Angle    Proper Dih.  Improper Dih.          LJ-14
    2.42452e+03    3.77806e+03    2.81772e+03    1.22832e+03   -2.80084e+02
     Coulomb-14        LJ (SR)  Disper. corr.   Coulomb (SR)   Coul. recip.
    2.82031e+04    1.23805e+05   -7.48276e+03   -9.40053e+05    5.26411e+03
      Potential    Kinetic En.   Total Energy  Conserved En.    Temperature
   -7.80295e+05    1.37200e+05   -6.43095e+05    1.29686e+07    2.98781e+02
 Pres. DC (bar) Pressure (bar)   Constr. rmsd
   -2.21947e+02    1.58618e+02    0.00000e+00

           Step           Time
      184590000   369180.00000

   Energies (kJ/mol)
        G96Bond       G96Angle    Proper Dih.  Improper Dih.          LJ-14
    2.38137e+03    3.72246e+03    2.81146e+03    1.14009e+03   -3.82579e+02
     Coulomb-14        LJ (SR)  Disper. corr.   Coulomb (SR)   Coul. recip.
    2.83170e+04    1.23911e+05   -7.47533e+03   -9.39933e+05    5.20092e+03
      Potential    Kinetic En.   Total Energy  Conserved En.    Temperature
   -7.80306e+05    1.37652e+05   -6.42654e+05    1.29690e+07    2.99765e+02
 Pres. DC (bar) Pressure (bar)   Constr. rmsd
   -2.21507e+02    3.28703e+01    0.00000e+00

           Step           Time
      184595000   369190.00000

   Energies (kJ/mol)
        G96Bond       G96Angle    Proper Dih.  Improper Dih.          LJ-14
    2.56102e+03    3.73627e+03    2.74054e+03    1.12559e+03   -3.60765e+02
     Coulomb-14        LJ (SR)  Disper. corr.   Coulomb (SR)   Coul. recip.
    2.83756e+04    1.23820e+05   -7.44538e+03   -9.40152e+05    5.27371e+03
      Potential    Kinetic En.   Total Energy  Conserved En.    Temperature
   -7.80325e+05    1.38062e+05   -6.42264e+05    1.29698e+07    3.00657e+02
 Pres. DC (bar) Pressure (bar)   Constr. rmsd
   -2.19737e+02   -9.94886e+01    0.00000e+00

           Step           Time
      184600000   369200.00000

   Energies (kJ/mol)
        G96Bond       G96Angle    Proper Dih.  Improper Dih.          LJ-14
    2.29999e+03    3.77973e+03    2.84668e+03    1.09363e+03   -3.95488e+02
     Coulomb-14        LJ (SR)  Disper. corr.   Coulomb (SR)   Coul. recip.
    2.82199e+04    1.23848e+05   -7.44768e+03   -9.39929e+05    5.19181e+03
      Potential    Kinetic En.   Total Energy  Conserved En.    Temperature
   -7.80492e+05    1.37362e+05   -6.43130e+05    1.29701e+07    2.99134e+02
 Pres. DC (bar) Pressure (bar)   Constr. rmsd
   -2.19873e+02   -3.05240e+01    0.00000e+00

           Step           Time
      184605000   369210.00000

   Energies (kJ/mol)
        G96Bond       G96Angle    Proper Dih.  Improper Dih.          LJ-14
    2.39067e+03    3.70095e+03    2.81213e+03    1.09359e+03   -3.26946e+02
     Coulomb-14        LJ (SR)  Disper. corr.   Coulomb (SR)   Coul. recip.
    2.82938e+04    1.24779e+05   -7.48975e+03   -9.42818e+05    5.14362e+03
      Potential    Kinetic En.   Total Energy  Conserved En.    Temperature
   -7.82421e+05    1.37139e+05   -6.45282e+05    1.29704e+07    2.98648e+02
 Pres. DC (bar) Pressure (bar)   Constr. rmsd
   -2.22361e+02    4.08364e+01    0.00000e+00

           Step           Time
      184610000   369220.00000

   Energies (kJ/mol)
        G96Bond       G96Angle    Proper Dih.  Improper Dih.          LJ-14
    2.34285e+03    3.93020e+03    2.70005e+03    1.14675e+03   -3.05280e+02
     Coulomb-14        LJ (SR)  Disper. corr.   Coulomb (SR)   Coul. recip.
    2.82648e+04    1.24878e+05   -7.46410e+03   -9.40869e+05    5.18004e+03
      Potential    Kinetic En.   Total Energy  Conserved En.    Temperature
   -7.80196e+05    1.38136e+05   -6.42060e+05    1.29708e+07    3.00820e+02
 Pres. DC (bar) Pressure (bar)   Constr. rmsd
   -2.20842e+02    6.15657e+01    0.00000e+00

           Step           Time
      184615000   369230.00000

   Energies (kJ/mol)
        G96Bond       G96Angle    Proper Dih.  Improper Dih.          LJ-14
    2.33198e+03    3.75387e+03    2.67834e+03    1.16927e+03   -2.75921e+02
     Coulomb-14        LJ (SR)  Disper. corr.   Coulomb (SR)   Coul. recip.
    2.81773e+04    1.23466e+05   -7.44989e+03   -9.39749e+05    5.17544e+03
      Potential    Kinetic En.   Total Energy  Conserved En.    Temperature
   -7.80722e+05    1.37637e+05   -6.43086e+05    1.29710e+07    2.99732e+02
 Pres. DC (bar) Pressure (bar)   Constr. rmsd
   -2.20003e+02   -5.16959e+01    0.00000e+00

           Step           Time
      184620000   369240.00000

   Energies (kJ/mol)
        G96Bond       G96Angle    Proper Dih.  Improper Dih.          LJ-14
    2.31676e+03    3.71509e+03    2.74399e+03    1.13846e+03   -4.15333e+02
     Coulomb-14        LJ (SR)  Disper. corr.   Coulomb (SR)   Coul. recip.
    2.84130e+04    1.24546e+05   -7.46557e+03   -9.41673e+05    5.17566e+03
      Potential    Kinetic En.   Total Energy  Conserved En.    Temperature
   -7.81505e+05    1.37072e+05   -6.44433e+05    1.29713e+07    2.98501e+02
 Pres. DC (bar) Pressure (bar)   Constr. rmsd
   -2.20930e+02    2.83059e+01    0.00000e+00

           Step           Time
      184625000   369250.00000

   Energies (kJ/mol)
        G96Bond       G96Angle    Proper Dih.  Improper Dih.          LJ-14
    2.32726e+03    3.64900e+03    2.74546e+03    1.11094e+03   -3.09935e+02
     Coulomb-14        LJ (SR)  Disper. corr.   Coulomb (SR)   Coul. recip.
    2.83045e+04    1.22727e+05   -7.42993e+03   -9.39652e+05    5.29710e+03
      Potential    Kinetic En.   Total Energy  Conserved En.    Temperature
   -7.81231e+05    1.37170e+05   -6.44061e+05    1.29716e+07    2.98715e+02
 Pres. DC (bar) Pressure (bar)   Constr. rmsd
   -2.18828e+02   -2.14632e+02    0.00000e+00

           Step           Time
      184630000   369260.00000

   Energies (kJ/mol)
        G96Bond       G96Angle    Proper Dih.  Improper Dih.          LJ-14
    2.36151e+03    3.67781e+03    2.71930e+03    1.09329e+03   -2.37160e+02
     Coulomb-14        LJ (SR)  Disper. corr.   Coulomb (SR)   Coul. recip.
    2.81468e+04    1.24427e+05   -7.47418e+03   -9.40028e+05    5.18765e+03
      Potential    Kinetic En.   Total Energy  Conserved En.    Temperature
   -7.80126e+05    1.38143e+05   -6.41984e+05    1.29717e+07    3.00834e+02
 Pres. DC (bar) Pressure (bar)   Constr. rmsd
   -2.21439e+02    2.62399e+02    0.00000e+00

           Step           Time
      184635000   369270.00000

   Energies (kJ/mol)
        G96Bond       G96Angle    Proper Dih.  Improper Dih.          LJ-14
    2.29756e+03    3.60453e+03    2.84745e+03    1.13284e+03   -2.68067e+02
     Coulomb-14        LJ (SR)  Disper. corr.   Coulomb (SR)   Coul. recip.
    2.82408e+04    1.22919e+05   -7.46720e+03   -9.38725e+05    5.40669e+03
      Potential    Kinetic En.   Total Energy  Conserved En.    Temperature
   -7.80012e+05    1.37089e+05   -6.42923e+05    1.29720e+07    2.98538e+02
 Pres. DC (bar) Pressure (bar)   Constr. rmsd
   -2.21026e+02    3.17243e+01    0.00000e+00

           Step           Time
      184640000   369280.00000

   Energies (kJ/mol)
        G96Bond       G96Angle    Proper Dih.  Improper Dih.          LJ-14
    2.44491e+03    3.69825e+03    2.87783e+03    1.15138e+03   -3.65079e+02
     Coulomb-14        LJ (SR)  Disper. corr.   Coulomb (SR)   Coul. recip.
    2.80773e+04    1.22153e+05   -7.38313e+03   -9.36514e+05    5.39210e+03
      Potential    Kinetic En.   Total Energy  Conserved En.    Temperature
   -7.78468e+05    1.38564e+05   -6.39903e+05    1.29725e+07    3.01752e+02
 Pres. DC (bar) Pressure (bar)   Constr. rmsd
   -2.16083e+02   -4.20425e+02    0.00000e+00

           Step           Time
      184645000   369290.00000

   Energies (kJ/mol)
        G96Bond       G96Angle    Proper Dih.  Improper Dih.          LJ-14
    2.29195e+03    3.80738e+03    2.72755e+03    1.12230e+03   -3.07049e+02
     Coulomb-14        LJ (SR)  Disper. corr.   Coulomb (SR)   Coul. recip.
    2.82467e+04    1.25272e+05   -7.47121e+03   -9.42418e+05    5.21486e+03
      Potential    Kinetic En.   Total Energy  Conserved En.    Temperature
   -7.81513e+05    1.36861e+05   -6.44652e+05    1.29732e+07    2.98043e+02
 Pres. DC (bar) Pressure (bar)   Constr. rmsd
   -2.21263e+02    6.36013e+01    0.00000e+00

           Step           Time
      184650000   369300.00000

   Energies (kJ/mol)
        G96Bond       G96Angle    Proper Dih.  Improper Dih.          LJ-14
    2.29210e+03    3.63640e+03    2.76548e+03    1.12806e+03   -3.06647e+02
     Coulomb-14        LJ (SR)  Disper. corr.   Coulomb (SR)   Coul. recip.
    2.82347e+04    1.24578e+05   -7.52550e+03   -9.41453e+05    5.21505e+03
      Potential    Kinetic En.   Total Energy  Conserved En.    Temperature
   -7.81436e+05    1.39099e+05   -6.42337e+05    1.29736e+07    3.02916e+02
 Pres. DC (bar) Pressure (bar)   Constr. rmsd
   -2.24486e+02    2.37994e+02    0.00000e+00

           Step           Time
      184655000   369310.00000

   Energies (kJ/mol)
        G96Bond       G96Angle    Proper Dih.  Improper Dih.          LJ-14
    2.38423e+03    3.66801e+03    2.79405e+03    1.18313e+03   -3.04066e+02
     Coulomb-14        LJ (SR)  Disper. corr.   Coulomb (SR)   Coul. recip.
    2.79578e+04    1.23776e+05   -7.45631e+03   -9.39634e+05    5.31227e+03
      Potential    Kinetic En.   Total Energy  Conserved En.    Temperature
   -7.80319e+05    1.38385e+05   -6.41934e+05    1.29740e+07    3.01362e+02
 Pres. DC (bar) Pressure (bar)   Constr. rmsd
   -2.20382e+02   -5.81688e+00    0.00000e+00

           Step           Time
      184660000   369320.00000

   Energies (kJ/mol)
        G96Bond       G96Angle    Proper Dih.  Improper Dih.          LJ-14
    2.36065e+03    3.65289e+03    2.79678e+03    1.07544e+03   -2.75902e+02
     Coulomb-14        LJ (SR)  Disper. corr.   Coulomb (SR)   Coul. recip.
    2.85123e+04    1.23062e+05   -7.46539e+03   -9.39461e+05    5.14565e+03
      Potential    Kinetic En.   Total Energy  Conserved En.    Temperature
   -7.80597e+05    1.37693e+05   -6.42904e+05    1.29743e+07    2.99855e+02
 Pres. DC (bar) Pressure (bar)   Constr. rmsd
   -2.20918e+02   -6.04431e+01    0.00000e+00

           Step           Time
      184665000   369330.00000

   Energies (kJ/mol)
        G96Bond       G96Angle    Proper Dih.  Improper Dih.          LJ-14
    2.32909e+03    3.78252e+03    2.76896e+03    1.17441e+03   -2.72364e+02
     Coulomb-14        LJ (SR)  Disper. corr.   Coulomb (SR)   Coul. recip.
    2.83186e+04    1.23958e+05   -7.42594e+03   -9.39740e+05    5.25315e+03
      Potential    Kinetic En.   Total Energy  Conserved En.    Temperature
   -7.79854e+05    1.38571e+05   -6.41284e+05    1.29747e+07    3.01766e+02
 Pres. DC (bar) Pressure (bar)   Constr. rmsd
   -2.18593e+02   -8.78087e+01    0.00000e+00

           Step           Time
      184670000   369340.00000

   Energies (kJ/mol)
        G96Bond       G96Angle    Proper Dih.  Improper Dih.          LJ-14
    2.35824e+03    3.61833e+03    2.68011e+03    1.10686e+03   -3.07763e+02
     Coulomb-14        LJ (SR)  Disper. corr.   Coulomb (SR)   Coul. recip.
    2.82134e+04    1.24659e+05   -7.47392e+03   -9.42350e+05    5.19485e+03
      Potential    Kinetic En.   Total Energy  Conserved En.    Temperature
   -7.82301e+05    1.37937e+05   -6.44364e+05    1.29749e+07    3.00386e+02
 Pres. DC (bar) Pressure (bar)   Constr. rmsd
   -2.21423e+02   -7.74949e+01    0.00000e+00

           Step           Time
      184675000   369350.00000

   Energies (kJ/mol)
        G96Bond       G96Angle    Proper Dih.  Improper Dih.          LJ-14
    2.34828e+03    3.59721e+03    2.73162e+03    1.05861e+03   -2.32902e+02
     Coulomb-14        LJ (SR)  Disper. corr.   Coulomb (SR)   Coul. recip.
    2.82663e+04    1.22748e+05   -7.41273e+03   -9.37168e+05    5.30473e+03
      Potential    Kinetic En.   Total Energy  Conserved En.    Temperature
   -7.78759e+05    1.37980e+05   -6.40779e+05    1.29757e+07    3.00480e+02
 Pres. DC (bar) Pressure (bar)   Constr. rmsd
   -2.17817e+02   -1.79961e+02    0.00000e+00

           Step           Time
      184680000   369360.00000

   Energies (kJ/mol)
        G96Bond       G96Angle    Proper Dih.  Improper Dih.          LJ-14
    2.29526e+03    3.67110e+03    2.79154e+03    1.07266e+03   -3.03982e+02
     Coulomb-14        LJ (SR)  Disper. corr.   Coulomb (SR)   Coul. recip.
    2.83432e+04    1.23364e+05   -7.42508e+03   -9.39782e+05    5.17987e+03
      Potential    Kinetic En.   Total Energy  Conserved En.    Temperature
   -7.80794e+05    1.37536e+05   -6.43258e+05    1.29759e+07    2.99512e+02
 Pres. DC (bar) Pressure (bar)   Constr. rmsd
   -2.18543e+02   -1.19595e+02    0.00000e+00

           Step           Time
      184685000   369370.00000

   Energies (kJ/mol)
        G96Bond       G96Angle    Proper Dih.  Improper Dih.          LJ-14
    2.36743e+03    3.78422e+03    2.66278e+03    1.14923e+03   -3.32500e+02
     Coulomb-14        LJ (SR)  Disper. corr.   Coulomb (SR)   Coul. recip.
    2.82054e+04    1.25604e+05   -7.48490e+03   -9.42968e+05    5.16007e+03
      Potential    Kinetic En.   Total Energy  Conserved En.    Temperature
   -7.81852e+05    1.38763e+05   -6.43089e+05    1.29762e+07    3.02185e+02
 Pres. DC (bar) Pressure (bar)   Constr. rmsd
   -2.22073e+02    2.38577e+02    0.00000e+00

           Step           Time
      184690000   369380.00000

   Energies (kJ/mol)
        G96Bond       G96Angle    Proper Dih.  Improper Dih.          LJ-14
    2.43342e+03    3.62935e+03    2.73483e+03    1.17270e+03   -2.88735e+02
     Coulomb-14        LJ (SR)  Disper. corr.   Coulomb (SR)   Coul. recip.
    2.81834e+04    1.23790e+05   -7.47158e+03   -9.40176e+05    5.29389e+03
      Potential    Kinetic En.   Total Energy  Conserved En.    Temperature
   -7.80698e+05    1.38237e+05   -6.42461e+05    1.29765e+07    3.01040e+02
 Pres. DC (bar) Pressure (bar)   Constr. rmsd
   -2.21284e+02    3.14784e+01    0.00000e+00

           Step           Time
      184695000   369390.00000

   Energies (kJ/mol)
        G96Bond       G96Angle    Proper Dih.  Improper Dih.          LJ-14
    2.25534e+03    3.72620e+03    2.75630e+03    1.15317e+03   -2.76933e+02
     Coulomb-14        LJ (SR)  Disper. corr.   Coulomb (SR)   Coul. recip.
    2.81257e+04    1.24141e+05   -7.46704e+03   -9.40779e+05    5.14822e+03
      Potential    Kinetic En.   Total Energy  Conserved En.    Temperature
   -7.81217e+05    1.36802e+05   -6.44415e+05    1.29772e+07    2.97915e+02
 Pres. DC (bar) Pressure (bar)   Constr. rmsd
   -2.21016e+02    5.29528e+01    0.00000e+00

           Step           Time
      184700000   369400.00000

   Energies (kJ/mol)
        G96Bond       G96Angle    Proper Dih.  Improper Dih.          LJ-14
    2.28555e+03    3.69751e+03    2.78521e+03    1.13056e+03   -3.54007e+02
     Coulomb-14        LJ (SR)  Disper. corr.   Coulomb (SR)   Coul. recip.
    2.81886e+04    1.24072e+05   -7.46943e+03   -9.42108e+05    5.14956e+03
      Potential    Kinetic En.   Total Energy  Conserved En.    Temperature
   -7.82622e+05    1.37226e+05   -6.45396e+05    1.29778e+07    2.98838e+02
 Pres. DC (bar) Pressure (bar)   Constr. rmsd
   -2.21157e+02    5.02166e+00    0.00000e+00

           Step           Time
      184705000   369410.00000

   Energies (kJ/mol)
        G96Bond       G96Angle    Proper Dih.  Improper Dih.          LJ-14
    2.32728e+03    3.65793e+03    2.80455e+03    1.13337e+03   -3.33420e+02
     Coulomb-14        LJ (SR)  Disper. corr.   Coulomb (SR)   Coul. recip.
    2.80971e+04    1.24035e+05   -7.46337e+03   -9.41024e+05    5.11118e+03
      Potential    Kinetic En.   Total Energy  Conserved En.    Temperature
   -7.81655e+05    1.38311e+05   -6.43344e+05    1.29779e+07    3.01200e+02
 Pres. DC (bar) Pressure (bar)   Constr. rmsd
   -2.20799e+02   -1.63078e+01    0.00000e+00

           Step           Time
      184710000   369420.00000

   Energies (kJ/mol)
        G96Bond       G96Angle    Proper Dih.  Improper Dih.          LJ-14
    2.41186e+03    3.72396e+03    2.73292e+03    1.10898e+03   -3.65097e+02
     Coulomb-14        LJ (SR)  Disper. corr.   Coulomb (SR)   Coul. recip.
    2.79904e+04    1.21902e+05   -7.40206e+03   -9.36442e+05    5.32131e+03
      Potential    Kinetic En.   Total Energy  Conserved En.    Temperature
   -7.79018e+05    1.37905e+05   -6.41113e+05    1.29782e+07    3.00315e+02
 Pres. DC (bar) Pressure (bar)   Constr. rmsd
   -2.17191e+02   -2.21581e+02    0.00000e+00

           Step           Time
      184715000   369430.00000

   Energies (kJ/mol)
        G96Bond       G96Angle    Proper Dih.  Improper Dih.          LJ-14
    2.40618e+03    3.85046e+03    2.66076e+03    1.15116e+03   -2.74211e+02
     Coulomb-14        LJ (SR)  Disper. corr.   Coulomb (SR)   Coul. recip.
    2.82537e+04    1.22380e+05   -7.42470e+03   -9.38159e+05    5.17681e+03
      Potential    Kinetic En.   Total Energy  Conserved En.    Temperature
   -7.79978e+05    1.38848e+05   -6.41131e+05    1.29784e+07    3.02369e+02
 Pres. DC (bar) Pressure (bar)   Constr. rmsd
   -2.18520e+02   -2.24968e+02    0.00000e+00

           Step           Time
      184720000   369440.00000

   Energies (kJ/mol)
        G96Bond       G96Angle    Proper Dih.  Improper Dih.          LJ-14
    2.32166e+03    3.71200e+03    2.66480e+03    1.10312e+03   -3.32806e+02
     Coulomb-14        LJ (SR)  Disper. corr.   Coulomb (SR)   Coul. recip.
    2.81459e+04    1.25162e+05   -7.44426e+03   -9.42107e+05    5.40425e+03
      Potential    Kinetic En.   Total Energy  Conserved En.    Temperature
   -7.81370e+05    1.37646e+05   -6.43724e+05    1.29786e+07    2.99752e+02
 Pres. DC (bar) Pressure (bar)   Constr. rmsd
   -2.19671e+02    4.34997e+01    0.00000e+00

           Step           Time
      184725000   369450.00000

   Energies (kJ/mol)
        G96Bond       G96Angle    Proper Dih.  Improper Dih.          LJ-14
    2.32907e+03    3.85647e+03    2.64619e+03    1.11324e+03   -3.10380e+02
     Coulomb-14        LJ (SR)  Disper. corr.   Coulomb (SR)   Coul. recip.
    2.80674e+04    1.26404e+05   -7.47050e+03   -9.43844e+05    5.18503e+03
      Potential    Kinetic En.   Total Energy  Conserved En.    Temperature
   -7.82023e+05    1.37919e+05   -6.44104e+05    1.29787e+07    3.00347e+02
 Pres. DC (bar) Pressure (bar)   Constr. rmsd
   -2.21221e+02    2.40701e+02    0.00000e+00

           Step           Time
      184730000   369460.00000

   Energies (kJ/mol)
        G96Bond       G96Angle    Proper Dih.  Improper Dih.          LJ-14
    2.42452e+03    3.64040e+03    2.81135e+03    1.12694e+03   -3.58272e+02
     Coulomb-14        LJ (SR)  Disper. corr.   Coulomb (SR)   Coul. recip.
    2.81532e+04    1.24343e+05   -7.47493e+03   -9.40568e+05    5.18735e+03
      Potential    Kinetic En.   Total Energy  Conserved En.    Temperature
   -7.80714e+05    1.37640e+05   -6.43075e+05    1.29792e+07    2.99738e+02
 Pres. DC (bar) Pressure (bar)   Constr. rmsd
   -2.21483e+02    2.38783e+01    0.00000e+00

           Step           Time
      184735000   369470.00000

   Energies (kJ/mol)
        G96Bond       G96Angle    Proper Dih.  Improper Dih.          LJ-14
    2.35862e+03    3.66098e+03    2.72205e+03    1.09602e+03   -1.94123e+02
     Coulomb-14        LJ (SR)  Disper. corr.   Coulomb (SR)   Coul. recip.
    2.81939e+04    1.22900e+05   -7.46066e+03   -9.39070e+05    5.24108e+03
      Potential    Kinetic En.   Total Energy  Conserved En.    Temperature
   -7.80552e+05    1.37314e+05   -6.43238e+05    1.29794e+07    2.99029e+02
 Pres. DC (bar) Pressure (bar)   Constr. rmsd
   -2.20639e+02   -8.72897e+01    0.00000e+00

           Step           Time
      184740000   369480.00000

   Energies (kJ/mol)
        G96Bond       G96Angle    Proper Dih.  Improper Dih.          LJ-14
    2.25454e+03    3.70093e+03    2.94790e+03    1.06540e+03   -3.18604e+02
     Coulomb-14        LJ (SR)  Disper. corr.   Coulomb (SR)   Coul. recip.
    2.81116e+04    1.23889e+05   -7.42418e+03   -9.40142e+05    5.27632e+03
      Potential    Kinetic En.   Total Energy  Conserved En.    Temperature
   -7.80640e+05    1.37909e+05   -6.42731e+05    1.29796e+07    3.00325e+02
 Pres. DC (bar) Pressure (bar)   Constr. rmsd
   -2.18489e+02    1.82351e+01    0.00000e+00

           Step           Time
      184745000   369490.00000

   Energies (kJ/mol)
        G96Bond       G96Angle    Proper Dih.  Improper Dih.          LJ-14
    2.27684e+03    3.74908e+03    2.71380e+03    1.09928e+03   -3.85967e+02
     Coulomb-14        LJ (SR)  Disper. corr.   Coulomb (SR)   Coul. recip.
    2.80985e+04    1.24284e+05   -7.46859e+03   -9.42327e+05    5.17545e+03
      Potential    Kinetic En.   Total Energy  Conserved En.    Temperature
   -7.82784e+05    1.38133e+05   -6.44651e+05    1.29801e+07    3.00814e+02
 Pres. DC (bar) Pressure (bar)   Constr. rmsd
   -2.21108e+02   -6.61339e+01    0.00000e+00

           Step           Time
      184750000   369500.00000

   Energies (kJ/mol)
        G96Bond       G96Angle    Proper Dih.  Improper Dih.          LJ-14
    2.48817e+03    3.77858e+03    2.69297e+03    1.12697e+03   -3.91006e+02
     Coulomb-14        LJ (SR)  Disper. corr.   Coulomb (SR)   Coul. recip.
    2.80735e+04    1.23731e+05   -7.42743e+03   -9.39725e+05    5.28225e+03
      Potential    Kinetic En.   Total Energy  Conserved En.    Temperature
   -7.80369e+05    1.38267e+05   -6.42103e+05    1.29805e+07    3.01103e+02
 Pres. DC (bar) Pressure (bar)   Constr. rmsd
   -2.18680e+02   -1.30922e+02    0.00000e+00

           Step           Time
      184755000   369510.00000

   Energies (kJ/mol)
        G96Bond       G96Angle    Proper Dih.  Improper Dih.          LJ-14
    2.30693e+03    3.61644e+03    2.87569e+03    1.08081e+03   -2.71846e+02
     Coulomb-14        LJ (SR)  Disper. corr.   Coulomb (SR)   Coul. recip.
    2.83470e+04    1.23398e+05   -7.47067e+03   -9.38642e+05    5.27041e+03
      Potential    Kinetic En.   Total Energy  Conserved En.    Temperature
   -7.79490e+05    1.36646e+05   -6.42844e+05    1.29807e+07    2.97575e+02
 Pres. DC (bar) Pressure (bar)   Constr. rmsd
   -2.21231e+02    7.79816e+00    0.00000e+00

           Step           Time
      184760000   369520.00000

   Energies (kJ/mol)
        G96Bond       G96Angle    Proper Dih.  Improper Dih.          LJ-14
    2.29951e+03    3.77098e+03    2.79023e+03    1.09129e+03   -2.46485e+02
     Coulomb-14        LJ (SR)  Disper. corr.   Coulomb (SR)   Coul. recip.
    2.83519e+04    1.23643e+05   -7.49834e+03   -9.41802e+05    5.22041e+03
      Potential    Kinetic En.   Total Energy  Conserved En.    Temperature
   -7.82379e+05    1.38535e+05   -6.43844e+05    1.29807e+07    3.01689e+02
 Pres. DC (bar) Pressure (bar)   Constr. rmsd
   -2.22870e+02    1.14516e+02    0.00000e+00

           Step           Time
      184765000   369530.00000

   Energies (kJ/mol)
        G96Bond       G96Angle    Proper Dih.  Improper Dih.          LJ-14
    2.38864e+03    3.75038e+03    2.76470e+03    1.12391e+03   -3.18362e+02
     Coulomb-14        LJ (SR)  Disper. corr.   Coulomb (SR)   Coul. recip.
    2.83504e+04    1.25490e+05   -7.53181e+03   -9.44903e+05    5.19396e+03
      Potential    Kinetic En.   Total Energy  Conserved En.    Temperature
   -7.83691e+05    1.37378e+05   -6.46312e+05    1.29812e+07    2.99169e+02
 Pres. DC (bar) Pressure (bar)   Constr. rmsd
   -2.24863e+02    1.08746e+02    0.00000e+00

           Step           Time
      184770000   369540.00000

   Energies (kJ/mol)
        G96Bond       G96Angle    Proper Dih.  Improper Dih.          LJ-14
    2.29053e+03    3.61246e+03    2.82095e+03    1.18784e+03   -3.39411e+02
     Coulomb-14        LJ (SR)  Disper. corr.   Coulomb (SR)   Coul. recip.
    2.82384e+04    1.23371e+05   -7.50616e+03   -9.42119e+05    5.18496e+03
      Potential    Kinetic En.   Total Energy  Conserved En.    Temperature
   -7.83259e+05    1.37858e+05   -6.45401e+05    1.29816e+07    3.00214e+02
 Pres. DC (bar) Pressure (bar)   Constr. rmsd
   -2.23335e+02    7.51439e-01    0.00000e+00

           Step           Time
      184775000   369550.00000

   Energies (kJ/mol)
        G96Bond       G96Angle    Proper Dih.  Improper Dih.          LJ-14
    2.46968e+03    3.71225e+03    2.72020e+03    1.04749e+03   -1.62061e+02
     Coulomb-14        LJ (SR)  Disper. corr.   Coulomb (SR)   Coul. recip.
    2.83177e+04    1.24795e+05   -7.51066e+03   -9.42757e+05    5.22145e+03
      Potential    Kinetic En.   Total Energy  Conserved En.    Temperature
   -7.82146e+05    1.37383e+05   -6.44762e+05    1.29820e+07    2.99180e+02
 Pres. DC (bar) Pressure (bar)   Constr. rmsd
   -2.23603e+02    7.21482e+01    0.00000e+00

           Step           Time
      184780000   369560.00000

   Energies (kJ/mol)
        G96Bond       G96Angle    Proper Dih.  Improper Dih.          LJ-14
    2.30831e+03    3.61023e+03    2.70220e+03    1.11314e+03   -2.23894e+02
     Coulomb-14        LJ (SR)  Disper. corr.   Coulomb (SR)   Coul. recip.
    2.84643e+04    1.25073e+05   -7.50331e+03   -9.43240e+05    5.10117e+03
      Potential    Kinetic En.   Total Energy  Conserved En.    Temperature
   -7.82595e+05    1.36598e+05   -6.45998e+05    1.29823e+07    2.97469e+02
 Pres. DC (bar) Pressure (bar)   Constr. rmsd
   -2.23166e+02    2.60259e+02    0.00000e+00

           Step           Time
      184785000   369570.00000

   Energies (kJ/mol)
        G96Bond       G96Angle    Proper Dih.  Improper Dih.          LJ-14
    2.34420e+03    3.54704e+03    2.83750e+03    1.08445e+03   -2.83574e+02
     Coulomb-14        LJ (SR)  Disper. corr.   Coulomb (SR)   Coul. recip.
    2.84248e+04    1.23515e+05   -7.46961e+03   -9.41944e+05    5.14642e+03
      Potential    Kinetic En.   Total Energy  Conserved En.    Temperature
   -7.82798e+05    1.38999e+05   -6.43799e+05    1.29827e+07    3.02698e+02
 Pres. DC (bar) Pressure (bar)   Constr. rmsd
   -2.21168e+02   -1.18883e+02    0.00000e+00

           Step           Time
      184790000   369580.00000

   Energies (kJ/mol)
        G96Bond       G96Angle    Proper Dih.  Improper Dih.          LJ-14
    2.30261e+03    3.71757e+03    2.75903e+03    1.07517e+03   -3.45360e+02
     Coulomb-14        LJ (SR)  Disper. corr.   Coulomb (SR)   Coul. recip.
    2.82585e+04    1.21901e+05   -7.46545e+03   -9.38688e+05    5.28538e+03
      Potential    Kinetic En.   Total Energy  Conserved En.    Temperature
   -7.81200e+05    1.37170e+05   -6.44029e+05    1.29830e+07    2.98716e+02
 Pres. DC (bar) Pressure (bar)   Constr. rmsd
   -2.20922e+02   -3.04820e+02    0.00000e+00

           Step           Time
      184795000   369590.00000

   Energies (kJ/mol)
        G96Bond       G96Angle    Proper Dih.  Improper Dih.          LJ-14
    2.43873e+03    3.88101e+03    2.80165e+03    1.11845e+03   -4.21733e+02
     Coulomb-14        LJ (SR)  Disper. corr.   Coulomb (SR)   Coul. recip.
    2.82337e+04    1.23899e+05   -7.41989e+03   -9.38026e+05    5.27398e+03
      Potential    Kinetic En.   Total Energy  Conserved En.    Temperature
   -7.78220e+05    1.39073e+05   -6.39147e+05    1.29832e+07    3.02860e+02
 Pres. DC (bar) Pressure (bar)   Constr. rmsd
   -2.18237e+02    3.13487e+01    0.00000e+00

           Step           Time
      184800000   369600.00000

   Energies (kJ/mol)
        G96Bond       G96Angle    Proper Dih.  Improper Dih.          LJ-14
    2.25620e+03    3.69644e+03    2.60320e+03    1.08182e+03   -3.56426e+02
     Coulomb-14        LJ (SR)  Disper. corr.   Coulomb (SR)   Coul. recip.
    2.81893e+04    1.23381e+05   -7.43696e+03   -9.38965e+05    5.22530e+03
      Potential    Kinetic En.   Total Energy  Conserved En.    Temperature
   -7.80326e+05    1.37984e+05   -6.42341e+05    1.29835e+07    3.00489e+02
 Pres. DC (bar) Pressure (bar)   Constr. rmsd
   -2.19241e+02   -4.77972e+01    0.00000e+00

           Step           Time
      184805000   369610.00000

   Energies (kJ/mol)
        G96Bond       G96Angle    Proper Dih.  Improper Dih.          LJ-14
    2.33822e+03    3.60092e+03    2.81070e+03    1.12966e+03   -1.79719e+02
     Coulomb-14        LJ (SR)  Disper. corr.   Coulomb (SR)   Coul. recip.
    2.82933e+04    1.24505e+05   -7.46760e+03   -9.42247e+05    5.13540e+03
      Potential    Kinetic En.   Total Energy  Conserved En.    Temperature
   -7.82081e+05    1.38436e+05   -6.43645e+05    1.29839e+07    3.01472e+02
 Pres. DC (bar) Pressure (bar)   Constr. rmsd
   -2.21049e+02    1.48149e+02    0.00000e+00

           Step           Time
      184810000   369620.00000

   Energies (kJ/mol)
        G96Bond       G96Angle    Proper Dih.  Improper Dih.          LJ-14
    2.39888e+03    3.75602e+03    2.74809e+03    1.06891e+03   -3.67292e+02
     Coulomb-14        LJ (SR)  Disper. corr.   Coulomb (SR)   Coul. recip.
    2.80983e+04    1.23364e+05   -7.42153e+03   -9.40150e+05    5.27128e+03
      Potential    Kinetic En.   Total Energy  Conserved En.    Temperature
   -7.81233e+05    1.37331e+05   -6.43902e+05    1.29844e+07    2.99065e+02
 Pres. DC (bar) Pressure (bar)   Constr. rmsd
   -2.18333e+02   -1.55292e+02    0.00000e+00

           Step           Time
      184815000   369630.00000

   Energies (kJ/mol)
        G96Bond       G96Angle    Proper Dih.  Improper Dih.          LJ-14
    2.39071e+03    3.65147e+03    2.70200e+03    1.16850e+03   -2.91109e+02
     Coulomb-14        LJ (SR)  Disper. corr.   Coulomb (SR)   Coul. recip.
    2.82454e+04    1.23126e+05   -7.43349e+03   -9.39756e+05    5.08697e+03
      Potential    Kinetic En.   Total Energy  Conserved En.    Temperature
   -7.81110e+05    1.37633e+05   -6.43476e+05    1.29850e+07    2.99724e+02
 Pres. DC (bar) Pressure (bar)   Constr. rmsd
   -2.19037e+02   -1.39806e+02    0.00000e+00

           Step           Time
      184820000   369640.00000

   Energies (kJ/mol)
        G96Bond       G96Angle    Proper Dih.  Improper Dih.          LJ-14
    2.38530e+03    3.65484e+03    2.74161e+03    1.15552e+03   -3.32895e+02
     Coulomb-14        LJ (SR)  Disper. corr.   Coulomb (SR)   Coul. recip.
    2.83791e+04    1.23022e+05   -7.46761e+03   -9.40988e+05    5.22615e+03
      Potential    Kinetic En.   Total Energy  Conserved En.    Temperature
   -7.82224e+05    1.38238e+05   -6.43986e+05    1.29854e+07    3.01042e+02
 Pres. DC (bar) Pressure (bar)   Constr. rmsd
   -2.21050e+02   -1.07950e+02    0.00000e+00

           Step           Time
      184825000   369650.00000

   Energies (kJ/mol)
        G96Bond       G96Angle    Proper Dih.  Improper Dih.          LJ-14
    2.32509e+03    3.83314e+03    2.77631e+03    1.07771e+03   -3.29745e+02
     Coulomb-14        LJ (SR)  Disper. corr.   Coulomb (SR)   Coul. recip.
    2.82165e+04    1.22989e+05   -7.44325e+03   -9.38568e+05    5.42182e+03
      Potential    Kinetic En.   Total Energy  Conserved En.    Temperature
   -7.79702e+05    1.38218e+05   -6.41484e+05    1.29856e+07    3.00998e+02
 Pres. DC (bar) Pressure (bar)   Constr. rmsd
   -2.19612e+02   -5.68823e+01    0.00000e+00

           Step           Time
      184830000   369660.00000

   Energies (kJ/mol)
        G96Bond       G96Angle    Proper Dih.  Improper Dih.          LJ-14
    2.40197e+03    3.78349e+03    2.77793e+03    1.11719e+03   -3.06240e+02
     Coulomb-14        LJ (SR)  Disper. corr.   Coulomb (SR)   Coul. recip.
    2.82733e+04    1.26258e+05   -7.51562e+03   -9.44010e+05    5.22158e+03
      Potential    Kinetic En.   Total Energy  Conserved En.    Temperature
   -7.81999e+05    1.37970e+05   -6.44029e+05    1.29862e+07    3.00458e+02
 Pres. DC (bar) Pressure (bar)   Constr. rmsd
   -2.23898e+02    3.63723e+02    0.00000e+00

           Step           Time
      184835000   369670.00000

   Energies (kJ/mol)
        G96Bond       G96Angle    Proper Dih.  Improper Dih.          LJ-14
    2.30052e+03    3.78093e+03    2.78830e+03    1.04633e+03   -3.36842e+02
     Coulomb-14        LJ (SR)  Disper. corr.   Coulomb (SR)   Coul. recip.
    2.83891e+04    1.24157e+05   -7.46255e+03   -9.41552e+05    5.17270e+03
      Potential    Kinetic En.   Total Energy  Conserved En.    Temperature
   -7.81717e+05    1.36784e+05   -6.44933e+05    1.29867e+07    2.97874e+02
 Pres. DC (bar) Pressure (bar)   Constr. rmsd
   -2.20751e+02   -2.11869e+02    0.00000e+00

           Step           Time
      184840000   369680.00000

   Energies (kJ/mol)
        G96Bond       G96Angle    Proper Dih.  Improper Dih.          LJ-14
    2.32178e+03    3.74775e+03    2.79678e+03    1.14664e+03   -1.72659e+02
     Coulomb-14        LJ (SR)  Disper. corr.   Coulomb (SR)   Coul. recip.
    2.82710e+04    1.22480e+05   -7.44648e+03   -9.38146e+05    5.19792e+03
      Potential    Kinetic En.   Total Energy  Conserved En.    Temperature
   -7.79804e+05    1.36712e+05   -6.43092e+05    1.29869e+07    2.97717e+02
 Pres. DC (bar) Pressure (bar)   Constr. rmsd
   -2.19802e+02    6.14151e+00    0.00000e+00

           Step           Time
      184845000   369690.00000

   Energies (kJ/mol)
        G96Bond       G96Angle    Proper Dih.  Improper Dih.          LJ-14
    2.32682e+03    3.65276e+03    2.69304e+03    1.09267e+03   -2.43701e+02
     Coulomb-14        LJ (SR)  Disper. corr.   Coulomb (SR)   Coul. recip.
    2.82606e+04    1.23646e+05   -7.44960e+03   -9.39808e+05    5.22457e+03
      Potential    Kinetic En.   Total Energy  Conserved En.    Temperature
   -7.80605e+05    1.38512e+05   -6.42092e+05    1.29875e+07    3.01639e+02
 Pres. DC (bar) Pressure (bar)   Constr. rmsd
   -2.19986e+02   -1.07035e+02    0.00000e+00

           Step           Time
      184850000   369700.00000

   Energies (kJ/mol)
        G96Bond       G96Angle    Proper Dih.  Improper Dih.          LJ-14
    2.42234e+03    3.90390e+03    2.71201e+03    1.13272e+03   -3.06509e+02
     Coulomb-14        LJ (SR)  Disper. corr.   Coulomb (SR)   Coul. recip.
    2.83371e+04    1.24351e+05   -7.48047e+03   -9.40339e+05    5.18717e+03
      Potential    Kinetic En.   Total Energy  Conserved En.    Temperature
   -7.80079e+05    1.38541e+05   -6.41538e+05    1.29877e+07    3.01701e+02
 Pres. DC (bar) Pressure (bar)   Constr. rmsd
   -2.21811e+02    8.57909e+01    0.00000e+00

           Step           Time
      184855000   369710.00000

   Energies (kJ/mol)
        G96Bond       G96Angle    Proper Dih.  Improper Dih.          LJ-14
    2.33825e+03    3.69557e+03    2.82419e+03    1.05425e+03   -2.95025e+02
     Coulomb-14        LJ (SR)  Disper. corr.   Coulomb (SR)   Coul. recip.
    2.82285e+04    1.24118e+05   -7.47937e+03   -9.41621e+05    5.15199e+03
      Potential    Kinetic En.   Total Energy  Conserved En.    Temperature
   -7.81984e+05    1.37470e+05   -6.44514e+05    1.29879e+07    2.99369e+02
 Pres. DC (bar) Pressure (bar)   Constr. rmsd
   -2.21746e+02    1.52150e+01    0.00000e+00

           Step           Time
      184860000   369720.00000

   Energies (kJ/mol)
        G96Bond       G96Angle    Proper Dih.  Improper Dih.          LJ-14
    2.47457e+03    3.79509e+03    2.77842e+03    1.08773e+03   -2.79479e+02
     Coulomb-14        LJ (SR)  Disper. corr.   Coulomb (SR)   Coul. recip.
    2.81784e+04    1.23737e+05   -7.45112e+03   -9.41550e+05    5.11011e+03
      Potential    Kinetic En.   Total Energy  Conserved En.    Temperature
   -7.82120e+05    1.37438e+05   -6.44681e+05    1.29883e+07    2.99300e+02
 Pres. DC (bar) Pressure (bar)   Constr. rmsd
   -2.20076e+02   -1.36534e+02    0.00000e+00

           Step           Time
      184865000   369730.00000

   Energies (kJ/mol)
        G96Bond       G96Angle    Proper Dih.  Improper Dih.          LJ-14
    2.41671e+03    3.60169e+03    2.80029e+03    1.17978e+03   -3.22557e+02
     Coulomb-14        LJ (SR)  Disper. corr.   Coulomb (SR)   Coul. recip.
    2.83402e+04    1.23338e+05   -7.42702e+03   -9.39464e+05    5.26177e+03
      Potential    Kinetic En.   Total Energy  Conserved En.    Temperature
   -7.80275e+05    1.37713e+05   -6.42562e+05    1.29885e+07    2.99897e+02
 Pres. DC (bar) Pressure (bar)   Constr. rmsd
   -2.18656e+02   -6.43210e+01    0.00000e+00

           Step           Time
      184870000   369740.00000

   Energies (kJ/mol)
        G96Bond       G96Angle    Proper Dih.  Improper Dih.          LJ-14
    2.41361e+03    3.91313e+03    2.70686e+03    1.07468e+03   -3.99707e+02
     Coulomb-14        LJ (SR)  Disper. corr.   Coulomb (SR)   Coul. recip.
    2.82665e+04    1.23699e+05   -7.42084e+03   -9.40483e+05    5.32329e+03
      Potential    Kinetic En.   Total Energy  Conserved En.    Temperature
   -7.80906e+05    1.38399e+05   -6.42507e+05    1.29888e+07    3.01393e+02
 Pres. DC (bar) Pressure (bar)   Constr. rmsd
   -2.18293e+02   -2.62104e+02    0.00000e+00

           Step           Time
      184875000   369750.00000

   Energies (kJ/mol)
        G96Bond       G96Angle    Proper Dih.  Improper Dih.          LJ-14
    2.47586e+03    3.74502e+03    2.67332e+03    1.03810e+03   -3.27485e+02
     Coulomb-14        LJ (SR)  Disper. corr.   Coulomb (SR)   Coul. recip.
    2.83156e+04    1.21331e+05   -7.48517e+03   -9.38457e+05    5.28483e+03
      Potential    Kinetic En.   Total Energy  Conserved En.    Temperature
   -7.81406e+05    1.37255e+05   -6.44151e+05    1.29893e+07    2.98900e+02
 Pres. DC (bar) Pressure (bar)   Constr. rmsd
   -2.22089e+02   -2.60972e+02    0.00000e+00

           Step           Time
      184880000   369760.00000

   Energies (kJ/mol)
        G96Bond       G96Angle    Proper Dih.  Improper Dih.          LJ-14
    2.42587e+03    3.72315e+03    2.79600e+03    1.17788e+03   -2.67565e+02
     Coulomb-14        LJ (SR)  Disper. corr.   Coulomb (SR)   Coul. recip.
    2.83567e+04    1.23370e+05   -7.47393e+03   -9.39731e+05    5.28972e+03
      Potential    Kinetic En.   Total Energy  Conserved En.    Temperature
   -7.80333e+05    1.38288e+05   -6.42046e+05    1.29896e+07    3.01149e+02
 Pres. DC (bar) Pressure (bar)   Constr. rmsd
   -2.21423e+02   -9.15661e+01    0.00000e+00

           Step           Time
      184885000   369770.00000

   Energies (kJ/mol)
        G96Bond       G96Angle    Proper Dih.  Improper Dih.          LJ-14
    2.36278e+03    3.67049e+03    2.77572e+03    1.07673e+03   -3.35245e+02
     Coulomb-14        LJ (SR)  Disper. corr.   Coulomb (SR)   Coul. recip.
    2.83446e+04    1.24916e+05   -7.45327e+03   -9.40669e+05    5.19679e+03
      Potential    Kinetic En.   Total Energy  Conserved En.    Temperature
   -7.80115e+05    1.37278e+05   -6.42836e+05    1.29899e+07    2.98952e+02
 Pres. DC (bar) Pressure (bar)   Constr. rmsd
   -2.20203e+02    2.79465e+00    0.00000e+00

           Step           Time
      184890000   369780.00000

   Energies (kJ/mol)
        G96Bond       G96Angle    Proper Dih.  Improper Dih.          LJ-14
    2.48368e+03    3.60580e+03    2.73811e+03    1.13966e+03   -2.35530e+02
     Coulomb-14        LJ (SR)  Disper. corr.   Coulomb (SR)   Coul. recip.
    2.81602e+04    1.23127e+05   -7.43749e+03   -9.38685e+05    5.30364e+03
      Potential    Kinetic En.   Total Energy  Conserved En.    Temperature
   -7.79800e+05    1.38150e+05   -6.41650e+05    1.29901e+07    3.00850e+02
 Pres. DC (bar) Pressure (bar)   Constr. rmsd
   -2.19273e+02   -3.63982e+01    0.00000e+00

           Step           Time
      184895000   369790.00000

   Energies (kJ/mol)
        G96Bond       G96Angle    Proper Dih.  Improper Dih.          LJ-14
    2.31271e+03    3.79010e+03    2.75530e+03    1.01791e+03   -2.65359e+02
     Coulomb-14        LJ (SR)  Disper. corr.   Coulomb (SR)   Coul. recip.
    2.82791e+04    1.23151e+05   -7.40889e+03   -9.39629e+05    5.25033e+03
      Potential    Kinetic En.   Total Energy  Conserved En.    Temperature
   -7.80747e+05    1.36858e+05   -6.43889e+05    1.29905e+07    2.98035e+02
 Pres. DC (bar) Pressure (bar)   Constr. rmsd
   -2.17592e+02   -1.31989e+02    0.00000e+00

           Step           Time
      184900000   369800.00000

   Energies (kJ/mol)
        G96Bond       G96Angle    Proper Dih.  Improper Dih.          LJ-14
    2.23972e+03    3.68309e+03    2.69584e+03    1.09789e+03   -3.05270e+02
     Coulomb-14        LJ (SR)  Disper. corr.   Coulomb (SR)   Coul. recip.
    2.82498e+04    1.24651e+05   -7.42848e+03   -9.41879e+05    5.38876e+03
      Potential    Kinetic En.   Total Energy  Conserved En.    Temperature
   -7.81607e+05    1.38497e+05   -6.43110e+05    1.29910e+07    3.01605e+02
 Pres. DC (bar) Pressure (bar)   Constr. rmsd
   -2.18742e+02   -6.40209e+00    0.00000e+00

           Step           Time
      184905000   369810.00000

   Energies (kJ/mol)
        G96Bond       G96Angle    Proper Dih.  Improper Dih.          LJ-14
    2.34234e+03    3.74157e+03    2.74150e+03    1.16302e+03   -3.29922e+02
     Coulomb-14        LJ (SR)  Disper. corr.   Coulomb (SR)   Coul. recip.
    2.81829e+04    1.24105e+05   -7.44435e+03   -9.39628e+05    5.28534e+03
      Potential    Kinetic En.   Total Energy  Conserved En.    Temperature
   -7.79841e+05    1.36822e+05   -6.43019e+05    1.29913e+07    2.97957e+02
 Pres. DC (bar) Pressure (bar)   Constr. rmsd
   -2.19677e+02   -8.19853e+01    0.00000e+00

           Step           Time
      184910000   369820.00000

   Energies (kJ/mol)
        G96Bond       G96Angle    Proper Dih.  Improper Dih.          LJ-14
    2.29919e+03    3.54044e+03    2.70948e+03    1.12216e+03   -3.37623e+02
     Coulomb-14        LJ (SR)  Disper. corr.   Coulomb (SR)   Coul. recip.
    2.84021e+04    1.25981e+05   -7.51352e+03   -9.43672e+05    5.15385e+03
      Potential    Kinetic En.   Total Energy  Conserved En.    Temperature
   -7.82315e+05    1.38728e+05   -6.43587e+05    1.29914e+07    3.02108e+02
 Pres. DC (bar) Pressure (bar)   Constr. rmsd
   -2.23773e+02    2.73083e+02    0.00000e+00

           Step           Time
      184915000   369830.00000

   Energies (kJ/mol)
        G96Bond       G96Angle    Proper Dih.  Improper Dih.          LJ-14
    2.37951e+03    3.73702e+03    2.67267e+03    1.12951e+03   -2.57315e+02
     Coulomb-14        LJ (SR)  Disper. corr.   Coulomb (SR)   Coul. recip.
    2.82220e+04    1.23209e+05   -7.47359e+03   -9.39199e+05    5.25840e+03
      Potential    Kinetic En.   Total Energy  Conserved En.    Temperature
   -7.80322e+05    1.37929e+05   -6.42392e+05    1.29919e+07    3.00369e+02
 Pres. DC (bar) Pressure (bar)   Constr. rmsd
   -2.21404e+02   -2.45128e+01    0.00000e+00

           Step           Time
      184920000   369840.00000

   Energies (kJ/mol)
        G96Bond       G96Angle    Proper Dih.  Improper Dih.          LJ-14
    2.39799e+03    3.68350e+03    2.84403e+03    1.08620e+03   -3.39760e+02
     Coulomb-14        LJ (SR)  Disper. corr.   Coulomb (SR)   Coul. recip.
    2.83336e+04    1.22714e+05   -7.42362e+03   -9.39962e+05    5.09081e+03
      Potential    Kinetic En.   Total Energy  Conserved En.    Temperature
   -7.81575e+05    1.37338e+05   -6.44237e+05    1.29923e+07    2.99080e+02
 Pres. DC (bar) Pressure (bar)   Constr. rmsd
   -2.18456e+02   -2.17944e+02    0.00000e+00

           Step           Time
      184925000   369850.00000

   Energies (kJ/mol)
        G96Bond       G96Angle    Proper Dih.  Improper Dih.          LJ-14
    2.38423e+03    3.68506e+03    2.81962e+03    1.14141e+03   -3.71381e+02
     Coulomb-14        LJ (SR)  Disper. corr.   Coulomb (SR)   Coul. recip.
    2.82340e+04    1.25041e+05   -7.47048e+03   -9.41250e+05    5.28877e+03
      Potential    Kinetic En.   Total Energy  Conserved En.    Temperature
   -7.80498e+05    1.37536e+05   -6.42962e+05    1.29924e+07    2.99513e+02
 Pres. DC (bar) Pressure (bar)   Constr. rmsd
   -2.21220e+02    1.96504e+02    0.00000e+00

           Step           Time
      184930000   369860.00000

   Energies (kJ/mol)
        G96Bond       G96Angle    Proper Dih.  Improper Dih.          LJ-14
    2.19785e+03    3.64172e+03    2.86125e+03    1.16642e+03   -2.76656e+02
     Coulomb-14        LJ (SR)  Disper. corr.   Coulomb (SR)   Coul. recip.
    2.83973e+04    1.23455e+05   -7.47273e+03   -9.41462e+05    5.25989e+03
      Potential    Kinetic En.   Total Energy  Conserved En.    Temperature
   -7.82232e+05    1.36863e+05   -6.45368e+05    1.29927e+07    2.98048e+02
 Pres. DC (bar) Pressure (bar)   Constr. rmsd
   -2.21353e+02    4.16363e+01    0.00000e+00

           Step           Time
      184935000   369870.00000

   Energies (kJ/mol)
        G96Bond       G96Angle    Proper Dih.  Improper Dih.          LJ-14
    2.29940e+03    3.59878e+03    2.84545e+03    1.11355e+03   -2.77084e+02
     Coulomb-14        LJ (SR)  Disper. corr.   Coulomb (SR)   Coul. recip.
    2.84343e+04    1.25532e+05   -7.49015e+03   -9.44268e+05    5.14305e+03
      Potential    Kinetic En.   Total Energy  Conserved En.    Temperature
   -7.83068e+05    1.37390e+05   -6.45678e+05    1.29931e+07    2.99195e+02
 Pres. DC (bar) Pressure (bar)   Constr. rmsd
   -2.22385e+02    1.58357e+02    0.00000e+00

           Step           Time
      184940000   369880.00000

   Energies (kJ/mol)
        G96Bond       G96Angle    Proper Dih.  Improper Dih.          LJ-14
    2.30290e+03    3.79683e+03    2.77283e+03    1.13297e+03   -3.31825e+02
     Coulomb-14        LJ (SR)  Disper. corr.   Coulomb (SR)   Coul. recip.
    2.83670e+04    1.26975e+05   -7.49501e+03   -9.44170e+05    5.14356e+03
      Potential    Kinetic En.   Total Energy  Conserved En.    Temperature
   -7.81505e+05    1.37584e+05   -6.43922e+05    1.29935e+07    2.99617e+02
 Pres. DC (bar) Pressure (bar)   Constr. rmsd
   -2.22673e+02    2.24572e+02    0.00000e+00

           Step           Time
      184945000   369890.00000

   Energies (kJ/mol)
        G96Bond       G96Angle    Proper Dih.  Improper Dih.          LJ-14
    2.38068e+03    3.79308e+03    2.74767e+03    1.11040e+03   -3.08528e+02
     Coulomb-14        LJ (SR)  Disper. corr.   Coulomb (SR)   Coul. recip.
    2.82709e+04    1.22224e+05   -7.43144e+03   -9.38608e+05    5.27058e+03
      Potential    Kinetic En.   Total Energy  Conserved En.    Temperature
   -7.80550e+05    1.38029e+05   -6.42521e+05    1.29938e+07    3.00587e+02
 Pres. DC (bar) Pressure (bar)   Constr. rmsd
   -2.18916e+02   -1.76010e+02    0.00000e+00

           Step           Time
      184950000   369900.00000

   Energies (kJ/mol)
        G96Bond       G96Angle    Proper Dih.  Improper Dih.          LJ-14
    2.26167e+03    3.71146e+03    2.75606e+03    1.07138e+03   -2.94071e+02
     Coulomb-14        LJ (SR)  Disper. corr.   Coulomb (SR)   Coul. recip.
    2.84232e+04    1.23158e+05   -7.43409e+03   -9.38619e+05    5.18174e+03
      Potential    Kinetic En.   Total Energy  Conserved En.    Temperature
   -7.79784e+05    1.37396e+05   -6.42388e+05    1.29941e+07    2.99207e+02
 Pres. DC (bar) Pressure (bar)   Constr. rmsd
   -2.19072e+02   -9.58782e+01    0.00000e+00

           Step           Time
      184955000   369910.00000

   Energies (kJ/mol)
        G96Bond       G96Angle    Proper Dih.  Improper Dih.          LJ-14
    2.53938e+03    3.84136e+03    2.72970e+03    1.14921e+03   -2.78238e+02
     Coulomb-14        LJ (SR)  Disper. corr.   Coulomb (SR)   Coul. recip.
    2.84314e+04    1.23951e+05   -7.47055e+03   -9.40285e+05    5.21917e+03
      Potential    Kinetic En.   Total Energy  Conserved En.    Temperature
   -7.80172e+05    1.37588e+05   -6.42585e+05    1.29943e+07    2.99625e+02
 Pres. DC (bar) Pressure (bar)   Constr. rmsd
   -2.21224e+02   -5.34963e+01    0.00000e+00

           Step           Time
      184960000   369920.00000

   Energies (kJ/mol)
        G96Bond       G96Angle    Proper Dih.  Improper Dih.          LJ-14
    2.46005e+03    3.64111e+03    2.75168e+03    1.06982e+03   -2.96956e+02
     Coulomb-14        LJ (SR)  Disper. corr.   Coulomb (SR)   Coul. recip.
    2.81956e+04    1.22963e+05   -7.44208e+03   -9.38554e+05    5.28781e+03
      Potential    Kinetic En.   Total Energy  Conserved En.    Temperature
   -7.79924e+05    1.36511e+05   -6.43413e+05    1.29945e+07    2.97281e+02
 Pres. DC (bar) Pressure (bar)   Constr. rmsd
   -2.19543e+02   -2.11672e+02    0.00000e+00

           Step           Time
      184965000   369930.00000

   Energies (kJ/mol)
        G96Bond       G96Angle    Proper Dih.  Improper Dih.          LJ-14
    2.41195e+03    3.80194e+03    2.65614e+03    1.16912e+03   -2.70286e+02
     Coulomb-14        LJ (SR)  Disper. corr.   Coulomb (SR)   Coul. recip.
    2.82465e+04    1.23392e+05   -7.45155e+03   -9.38397e+05    5.18252e+03
      Potential    Kinetic En.   Total Energy  Conserved En.    Temperature
   -7.79258e+05    1.37354e+05   -6.41905e+05    1.29949e+07    2.99115e+02
 Pres. DC (bar) Pressure (bar)   Constr. rmsd
   -2.20102e+02    6.91868e+01    0.00000e+00

           Step           Time
      184970000   369940.00000

   Energies (kJ/mol)
        G96Bond       G96Angle    Proper Dih.  Improper Dih.          LJ-14
    2.47181e+03    3.71338e+03    2.70808e+03    1.13073e+03   -3.11135e+02
     Coulomb-14        LJ (SR)  Disper. corr.   Coulomb (SR)   Coul. recip.
    2.82899e+04    1.24791e+05   -7.44395e+03   -9.41889e+05    5.27351e+03
      Potential    Kinetic En.   Total Energy  Conserved En.    Temperature
   -7.81266e+05    1.38357e+05   -6.42909e+05    1.29953e+07    3.01300e+02
 Pres. DC (bar) Pressure (bar)   Constr. rmsd
   -2.19653e+02    9.56754e+01    0.00000e+00

           Step           Time
      184975000   369950.00000

   Energies (kJ/mol)
        G96Bond       G96Angle    Proper Dih.  Improper Dih.          LJ-14
    2.40739e+03    3.91364e+03    2.79838e+03    1.09959e+03   -2.45949e+02
     Coulomb-14        LJ (SR)  Disper. corr.   Coulomb (SR)   Coul. recip.
    2.82213e+04    1.23845e+05   -7.46869e+03   -9.39158e+05    5.18508e+03
      Potential    Kinetic En.   Total Energy  Conserved En.    Temperature
   -7.79403e+05    1.38958e+05   -6.40445e+05    1.29956e+07    3.02608e+02
 Pres. DC (bar) Pressure (bar)   Constr. rmsd
   -2.21114e+02    7.01438e+01    0.00000e+00

           Step           Time
      184980000   369960.00000

   Energies (kJ/mol)
        G96Bond       G96Angle    Proper Dih.  Improper Dih.          LJ-14
    2.28206e+03    3.67233e+03    2.86093e+03    1.10686e+03   -3.71008e+02
     Coulomb-14        LJ (SR)  Disper. corr.   Coulomb (SR)   Coul. recip.
    2.82579e+04    1.23693e+05   -7.46765e+03   -9.41154e+05    5.04505e+03
      Potential    Kinetic En.   Total Energy  Conserved En.    Temperature
   -7.82075e+05    1.36875e+05   -6.45201e+05    1.29961e+07    2.98072e+02
 Pres. DC (bar) Pressure (bar)   Constr. rmsd
   -2.21052e+02    1.72604e+01    0.00000e+00

           Step           Time
      184985000   369970.00000

   Energies (kJ/mol)
        G96Bond       G96Angle    Proper Dih.  Improper Dih.          LJ-14
    2.27203e+03    3.79434e+03    2.71093e+03    1.12492e+03   -3.11794e+02
     Coulomb-14        LJ (SR)  Disper. corr.   Coulomb (SR)   Coul. recip.
    2.82950e+04    1.23532e+05   -7.42638e+03   -9.38619e+05    5.23104e+03
      Potential    Kinetic En.   Total Energy  Conserved En.    Temperature
   -7.79396e+05    1.37519e+05   -6.41877e+05    1.29966e+07    2.99476e+02
 Pres. DC (bar) Pressure (bar)   Constr. rmsd
   -2.18619e+02   -1.78646e+01    0.00000e+00

           Step           Time
      184990000   369980.00000

   Energies (kJ/mol)
        G96Bond       G96Angle    Proper Dih.  Improper Dih.          LJ-14
    2.36322e+03    3.73931e+03    2.75212e+03    1.11417e+03   -2.54312e+02
     Coulomb-14        LJ (SR)  Disper. corr.   Coulomb (SR)   Coul. recip.
    2.83861e+04    1.24627e+05   -7.46468e+03   -9.40673e+05    5.33158e+03
      Potential    Kinetic En.   Total Energy  Conserved En.    Temperature
   -7.80079e+05    1.37426e+05   -6.42653e+05    1.29970e+07    2.99273e+02
 Pres. DC (bar) Pressure (bar)   Constr. rmsd
   -2.20877e+02    2.07375e+02    0.00000e+00

           Step           Time
      184995000   369990.00000

   Energies (kJ/mol)
        G96Bond       G96Angle    Proper Dih.  Improper Dih.          LJ-14
    2.40002e+03    3.73471e+03    2.72036e+03    1.11458e+03   -3.23724e+02
     Coulomb-14        LJ (SR)  Disper. corr.   Coulomb (SR)   Coul. recip.
    2.83541e+04    1.23257e+05   -7.40904e+03   -9.39774e+05    5.37273e+03
      Potential    Kinetic En.   Total Energy  Conserved En.    Temperature
   -7.80552e+05    1.37749e+05   -6.42803e+05    1.29973e+07    2.99976e+02
 Pres. DC (bar) Pressure (bar)   Constr. rmsd
   -2.17600e+02   -2.42024e+02    0.00000e+00

           Step           Time
      185000000   370000.00000

   Energies (kJ/mol)
        G96Bond       G96Angle    Proper Dih.  Improper Dih.          LJ-14
    2.36779e+03    3.69392e+03    2.77288e+03    1.11175e+03   -3.56205e+02
     Coulomb-14        LJ (SR)  Disper. corr.   Coulomb (SR)   Coul. recip.
    2.83329e+04    1.23887e+05   -7.43743e+03   -9.40555e+05    5.33011e+03
      Potential    Kinetic En.   Total Energy  Conserved En.    Temperature
   -7.80852e+05    1.37944e+05   -6.42908e+05    1.29978e+07    3.00402e+02
 Pres. DC (bar) Pressure (bar)   Constr. rmsd
   -2.19269e+02   -1.67773e+02    0.00000e+00

           Step           Time
      185005000   370010.00000

   Energies (kJ/mol)
        G96Bond       G96Angle    Proper Dih.  Improper Dih.          LJ-14
    2.39938e+03    3.75563e+03    2.66009e+03    1.10556e+03   -3.25356e+02
     Coulomb-14        LJ (SR)  Disper. corr.   Coulomb (SR)   Coul. recip.
    2.83200e+04    1.24976e+05   -7.47363e+03   -9.41760e+05    5.28090e+03
      Potential    Kinetic En.   Total Energy  Conserved En.    Temperature
   -7.81061e+05    1.38872e+05   -6.42189e+05    1.29978e+07    3.02421e+02
 Pres. DC (bar) Pressure (bar)   Constr. rmsd
   -2.21406e+02    9.20591e+01    0.00000e+00

           Step           Time
      185010000   370020.00000

   Energies (kJ/mol)
        G96Bond       G96Angle    Proper Dih.  Improper Dih.          LJ-14
    2.33484e+03    3.78393e+03    2.78127e+03    1.14510e+03   -2.57010e+02
     Coulomb-14        LJ (SR)  Disper. corr.   Coulomb (SR)   Coul. recip.
    2.84521e+04    1.22878e+05   -7.42875e+03   -9.39360e+05    5.24310e+03
      Potential    Kinetic En.   Total Energy  Conserved En.    Temperature
   -7.80427e+05    1.38177e+05   -6.42250e+05    1.29981e+07    3.00909e+02
 Pres. DC (bar) Pressure (bar)   Constr. rmsd
   -2.18758e+02   -1.26197e+02    0.00000e+00

           Step           Time
      185015000   370030.00000

   Energies (kJ/mol)
        G96Bond       G96Angle    Proper Dih.  Improper Dih.          LJ-14
    2.39961e+03    3.93555e+03    2.62892e+03    1.09158e+03   -2.66297e+02
     Coulomb-14        LJ (SR)  Disper. corr.   Coulomb (SR)   Coul. recip.
    2.83328e+04    1.25909e+05   -7.49784e+03   -9.43195e+05    5.31586e+03
      Potential    Kinetic En.   Total Energy  Conserved En.    Temperature
   -7.81345e+05    1.38825e+05   -6.42520e+05    1.29984e+07    3.02321e+02
 Pres. DC (bar) Pressure (bar)   Constr. rmsd
   -2.22841e+02    2.20674e+02    0.00000e+00

           Step           Time
      185020000   370040.00000

   Energies (kJ/mol)
        G96Bond       G96Angle    Proper Dih.  Improper Dih.          LJ-14
    2.43727e+03    3.66468e+03    2.81385e+03    1.07822e+03   -2.91997e+02
     Coulomb-14        LJ (SR)  Disper. corr.   Coulomb (SR)   Coul. recip.
    2.84322e+04    1.23454e+05   -7.43754e+03   -9.39103e+05    5.24244e+03
      Potential    Kinetic En.   Total Energy  Conserved En.    Temperature
   -7.79710e+05    1.39062e+05   -6.40648e+05    1.29989e+07    3.02836e+02
 Pres. DC (bar) Pressure (bar)   Constr. rmsd
   -2.19275e+02    1.74401e+01    0.00000e+00

           Step           Time
      185025000   370050.00000

   Energies (kJ/mol)
        G96Bond       G96Angle    Proper Dih.  Improper Dih.          LJ-14
    2.36740e+03    3.70259e+03    2.80161e+03    1.08717e+03   -2.14030e+02
     Coulomb-14        LJ (SR)  Disper. corr.   Coulomb (SR)   Coul. recip.
    2.84197e+04    1.22553e+05   -7.46544e+03   -9.38393e+05    5.35371e+03
      Potential    Kinetic En.   Total Energy  Conserved En.    Temperature
   -7.79788e+05    1.37410e+05   -6.42378e+05    1.29992e+07    2.99238e+02
 Pres. DC (bar) Pressure (bar)   Constr. rmsd
   -2.20922e+02   -1.71761e+01    0.00000e+00

           Step           Time
      185030000   370060.00000

   Energies (kJ/mol)
        G96Bond       G96Angle    Proper Dih.  Improper Dih.          LJ-14
    2.51319e+03    3.87123e+03    2.76189e+03    1.08070e+03   -3.85274e+02
     Coulomb-14        LJ (SR)  Disper. corr.   Coulomb (SR)   Coul. recip.
    2.84698e+04    1.23988e+05   -7.43994e+03   -9.40236e+05    5.30160e+03
      Potential    Kinetic En.   Total Energy  Conserved En.    Temperature
   -7.80076e+05    1.37896e+05   -6.42180e+05    1.29999e+07    3.00297e+02
 Pres. DC (bar) Pressure (bar)   Constr. rmsd
   -2.19417e+02    2.41295e+01    0.00000e+00

           Step           Time
      185035000   370070.00000

   Energies (kJ/mol)
        G96Bond       G96Angle    Proper Dih.  Improper Dih.          LJ-14
    2.48871e+03    3.64455e+03    2.85230e+03    1.07151e+03   -3.62809e+02
     Coulomb-14        LJ (SR)  Disper. corr.   Coulomb (SR)   Coul. recip.
    2.83556e+04    1.23305e+05   -7.44977e+03   -9.39926e+05    5.08052e+03
      Potential    Kinetic En.   Total Energy  Conserved En.    Temperature
   -7.80941e+05    1.38719e+05   -6.42222e+05    1.30001e+07    3.02089e+02
 Pres. DC (bar) Pressure (bar)   Constr. rmsd
   -2.19996e+02   -1.60182e+02    0.00000e+00

           Step           Time
      185040000   370080.00000

   Energies (kJ/mol)
        G96Bond       G96Angle    Proper Dih.  Improper Dih.          LJ-14
    2.25893e+03    3.73837e+03    2.73881e+03    1.08290e+03   -2.91154e+02
     Coulomb-14        LJ (SR)  Disper. corr.   Coulomb (SR)   Coul. recip.
    2.84003e+04    1.22087e+05   -7.41546e+03   -9.36713e+05    5.12137e+03
      Potential    Kinetic En.   Total Energy  Conserved En.    Temperature
   -7.78992e+05    1.37993e+05   -6.40999e+05    1.30004e+07    3.00507e+02
 Pres. DC (bar) Pressure (bar)   Constr. rmsd
   -2.17977e+02   -1.63042e+02    0.00000e+00

           Step           Time
      185045000   370090.00000

   Energies (kJ/mol)
        G96Bond       G96Angle    Proper Dih.  Improper Dih.          LJ-14
    2.24318e+03    3.78698e+03    2.70180e+03    1.20557e+03   -2.75191e+02
     Coulomb-14        LJ (SR)  Disper. corr.   Coulomb (SR)   Coul. recip.
    2.84585e+04    1.23963e+05   -7.47602e+03   -9.40195e+05    5.11797e+03
      Potential    Kinetic En.   Total Energy  Conserved En.    Temperature
   -7.80469e+05    1.37907e+05   -6.42562e+05    1.30009e+07    3.00321e+02
 Pres. DC (bar) Pressure (bar)   Constr. rmsd
   -2.21547e+02    1.03919e+02    0.00000e+00

           Step           Time
      185050000   370100.00000

   Energies (kJ/mol)
        G96Bond       G96Angle    Proper Dih.  Improper Dih.          LJ-14
    2.40827e+03    3.62955e+03    2.67854e+03    1.11710e+03   -2.81709e+02
     Coulomb-14        LJ (SR)  Disper. corr.   Coulomb (SR)   Coul. recip.
    2.83293e+04    1.23800e+05   -7.43915e+03   -9.39371e+05    5.18838e+03
      Potential    Kinetic En.   Total Energy  Conserved En.    Temperature
   -7.79941e+05    1.37830e+05   -6.42110e+05    1.30012e+07    3.00154e+02
 Pres. DC (bar) Pressure (bar)   Constr. rmsd
   -2.19370e+02    6.36315e+01    0.00000e+00

           Step           Time
      185055000   370110.00000

   Energies (kJ/mol)
        G96Bond       G96Angle    Proper Dih.  Improper Dih.          LJ-14
    2.31833e+03    3.68007e+03    2.66930e+03    1.09068e+03   -2.21905e+02
     Coulomb-14        LJ (SR)  Disper. corr.   Coulomb (SR)   Coul. recip.
    2.84152e+04    1.23726e+05   -7.46303e+03   -9.41319e+05    5.19884e+03
      Potential    Kinetic En.   Total Energy  Conserved En.    Temperature
   -7.81905e+05    1.37532e+05   -6.44373e+05    1.30013e+07    2.99504e+02
 Pres. DC (bar) Pressure (bar)   Constr. rmsd
   -2.20779e+02   -4.70384e+01    0.00000e+00

           Step           Time
      185060000   370120.00000

   Energies (kJ/mol)
        G96Bond       G96Angle    Proper Dih.  Improper Dih.          LJ-14
    2.29563e+03    3.85196e+03    2.87745e+03    1.15841e+03   -3.83437e+02
     Coulomb-14        LJ (SR)  Disper. corr.   Coulomb (SR)   Coul. recip.
    2.83279e+04    1.21960e+05   -7.42313e+03   -9.37185e+05    5.23973e+03
      Potential    Kinetic En.   Total Energy  Conserved En.    Temperature
   -7.79280e+05    1.37001e+05   -6.42280e+05    1.30016e+07    2.98346e+02
 Pres. DC (bar) Pressure (bar)   Constr. rmsd
   -2.18428e+02   -1.61564e+02    0.00000e+00

           Step           Time
      185065000   370130.00000

   Energies (kJ/mol)
        G96Bond       G96Angle    Proper Dih.  Improper Dih.          LJ-14
    2.38104e+03    3.78150e+03    2.76120e+03    1.09025e+03   -3.09594e+02
     Coulomb-14        LJ (SR)  Disper. corr.   Coulomb (SR)   Coul. recip.
    2.83176e+04    1.20871e+05   -7.46161e+03   -9.36612e+05    5.25534e+03
      Potential    Kinetic En.   Total Energy  Conserved En.    Temperature
   -7.79925e+05    1.37859e+05   -6.42067e+05    1.30019e+07    3.00215e+02
 Pres. DC (bar) Pressure (bar)   Constr. rmsd
   -2.20695e+02   -2.55055e+02    0.00000e+00

           Step           Time
      185070000   370140.00000

   Energies (kJ/mol)
        G96Bond       G96Angle    Proper Dih.  Improper Dih.          LJ-14
    2.32083e+03    3.65511e+03    2.80612e+03    1.05045e+03   -3.48883e+02
     Coulomb-14        LJ (SR)  Disper. corr.   Coulomb (SR)   Coul. recip.
    2.82492e+04    1.23875e+05   -7.48654e+03   -9.41919e+05    5.14361e+03
      Potential    Kinetic En.   Total Energy  Conserved En.    Temperature
   -7.82654e+05    1.36855e+05   -6.45799e+05    1.30021e+07    2.98029e+02
 Pres. DC (bar) Pressure (bar)   Constr. rmsd
   -2.22171e+02   -1.65334e+01    0.00000e+00

           Step           Time
      185075000   370150.00000

   Energies (kJ/mol)
        G96Bond       G96Angle    Proper Dih.  Improper Dih.          LJ-14
    2.30943e+03    3.92532e+03    2.74474e+03    1.21287e+03   -3.67077e+02
     Coulomb-14        LJ (SR)  Disper. corr.   Coulomb (SR)   Coul. recip.
    2.82196e+04    1.24307e+05   -7.51431e+03   -9.41060e+05    5.22806e+03
      Potential    Kinetic En.   Total Energy  Conserved En.    Temperature
   -7.80995e+05    1.37659e+05   -6.43336e+05    1.30024e+07    2.99780e+02
 Pres. DC (bar) Pressure (bar)   Constr. rmsd
   -2.23820e+02    1.34384e+02    0.00000e+00

           Step           Time
      185080000   370160.00000

   Energies (kJ/mol)
        G96Bond       G96Angle    Proper Dih.  Improper Dih.          LJ-14
    2.29709e+03    3.80559e+03    2.82462e+03    1.05931e+03   -3.32802e+02
     Coulomb-14        LJ (SR)  Disper. corr.   Coulomb (SR)   Coul. recip.
    2.82332e+04    1.23898e+05   -7.46075e+03   -9.40390e+05    5.20807e+03
      Potential    Kinetic En.   Total Energy  Conserved En.    Temperature
   -7.80858e+05    1.37940e+05   -6.42918e+05    1.30027e+07    3.00392e+02
 Pres. DC (bar) Pressure (bar)   Constr. rmsd
   -2.20645e+02   -3.17504e+01    0.00000e+00

           Step           Time
      185085000   370170.00000

   Energies (kJ/mol)
        G96Bond       G96Angle    Proper Dih.  Improper Dih.          LJ-14
    2.43290e+03    3.81937e+03    2.81274e+03    1.13623e+03   -2.38452e+02
     Coulomb-14        LJ (SR)  Disper. corr.   Coulomb (SR)   Coul. recip.
    2.83675e+04    1.24742e+05   -7.46237e+03   -9.41308e+05    5.27734e+03
      Potential    Kinetic En.   Total Energy  Conserved En.    Temperature
   -7.80420e+05    1.38618e+05   -6.41802e+05    1.30032e+07    3.01868e+02
 Pres. DC (bar) Pressure (bar)   Constr. rmsd
   -2.20740e+02    1.13683e+02    0.00000e+00

           Step           Time
      185090000   370180.00000

   Energies (kJ/mol)
        G96Bond       G96Angle    Proper Dih.  Improper Dih.          LJ-14
    2.45058e+03    3.84533e+03    2.67149e+03    1.11789e+03   -2.28354e+02
     Coulomb-14        LJ (SR)  Disper. corr.   Coulomb (SR)   Coul. recip.
    2.82740e+04    1.23691e+05   -7.49173e+03   -9.40119e+05    5.15819e+03
      Potential    Kinetic En.   Total Energy  Conserved En.    Temperature
   -7.80631e+05    1.38671e+05   -6.41960e+05    1.30033e+07    3.01985e+02
 Pres. DC (bar) Pressure (bar)   Constr. rmsd
   -2.22478e+02    1.68885e+02    0.00000e+00

           Step           Time
      185095000   370190.00000

   Energies (kJ/mol)
        G96Bond       G96Angle    Proper Dih.  Improper Dih.          LJ-14
    2.41919e+03    3.64983e+03    2.73950e+03    1.19517e+03   -3.33763e+02
     Coulomb-14        LJ (SR)  Disper. corr.   Coulomb (SR)   Coul. recip.
    2.81376e+04    1.23840e+05   -7.42156e+03   -9.38623e+05    5.24285e+03
      Potential    Kinetic En.   Total Energy  Conserved En.    Temperature
   -7.79154e+05    1.36743e+05   -6.42411e+05    1.30035e+07    2.97786e+02
 Pres. DC (bar) Pressure (bar)   Constr. rmsd
   -2.18335e+02   -7.95525e+01    0.00000e+00

           Step           Time
      185100000   370200.00000

   Energies (kJ/mol)
        G96Bond       G96Angle    Proper Dih.  Improper Dih.          LJ-14
    2.35472e+03    3.79554e+03    2.87081e+03    1.09708e+03   -3.14229e+02
     Coulomb-14        LJ (SR)  Disper. corr.   Coulomb (SR)   Coul. recip.
    2.82369e+04    1.23540e+05   -7.50797e+03   -9.40838e+05    5.25387e+03
      Potential    Kinetic En.   Total Energy  Conserved En.    Temperature
   -7.81511e+05    1.37299e+05   -6.44212e+05    1.30042e+07    2.98996e+02
 Pres. DC (bar) Pressure (bar)   Constr. rmsd
   -2.23443e+02    4.73749e+01    0.00000e+00

           Step           Time
      185105000   370210.00000

   Energies (kJ/mol)
        G96Bond       G96Angle    Proper Dih.  Improper Dih.          LJ-14
    2.55075e+03    3.95150e+03    2.77631e+03    1.10848e+03   -3.76077e+02
     Coulomb-14        LJ (SR)  Disper. corr.   Coulomb (SR)   Coul. recip.
    2.79757e+04    1.23078e+05   -7.41937e+03   -9.37677e+05    5.25612e+03
      Potential    Kinetic En.   Total Energy  Conserved En.    Temperature
   -7.78775e+05    1.38125e+05   -6.40650e+05    1.30049e+07    3.00796e+02
 Pres. DC (bar) Pressure (bar)   Constr. rmsd
   -2.18207e+02   -1.72712e+02    0.00000e+00

           Step           Time
      185110000   370220.00000

   Energies (kJ/mol)
        G96Bond       G96Angle    Proper Dih.  Improper Dih.          LJ-14
    2.45970e+03    3.89438e+03    2.74507e+03    1.19743e+03   -3.33445e+02
     Coulomb-14        LJ (SR)  Disper. corr.   Coulomb (SR)   Coul. recip.
    2.82431e+04    1.22124e+05   -7.43658e+03   -9.35873e+05    5.30876e+03
      Potential    Kinetic En.   Total Energy  Conserved En.    Temperature
   -7.77671e+05    1.38363e+05   -6.39308e+05    1.30052e+07    3.01313e+02
 Pres. DC (bar) Pressure (bar)   Constr. rmsd
   -2.19219e+02   -5.97739e+01    0.00000e+00

           Step           Time
      185115000   370230.00000

   Energies (kJ/mol)
        G96Bond       G96Angle    Proper Dih.  Improper Dih.          LJ-14
    2.33776e+03    3.75476e+03    2.85714e+03    1.14060e+03   -3.27089e+02
     Coulomb-14        LJ (SR)  Disper. corr.   Coulomb (SR)   Coul. recip.
    2.81811e+04    1.21833e+05   -7.46062e+03   -9.37613e+05    5.16466e+03
      Potential    Kinetic En.   Total Energy  Conserved En.    Temperature
   -7.80131e+05    1.36955e+05   -6.43176e+05    1.30056e+07    2.98247e+02
 Pres. DC (bar) Pressure (bar)   Constr. rmsd
   -2.20637e+02   -1.74316e+02    0.00000e+00

           Step           Time
      185120000   370240.00000

   Energies (kJ/mol)
        G96Bond       G96Angle    Proper Dih.  Improper Dih.          LJ-14
    2.27025e+03    3.84395e+03    2.73970e+03    1.12258e+03   -3.73270e+02
     Coulomb-14        LJ (SR)  Disper. corr.   Coulomb (SR)   Coul. recip.
    2.81075e+04    1.24226e+05   -7.45740e+03   -9.40595e+05    5.12563e+03
      Potential    Kinetic En.   Total Energy  Conserved En.    Temperature
   -7.80990e+05    1.37015e+05   -6.43975e+05    1.30060e+07    2.98377e+02
 Pres. DC (bar) Pressure (bar)   Constr. rmsd
   -2.20447e+02   -2.66424e+01    0.00000e+00

           Step           Time
      185125000   370250.00000

   Energies (kJ/mol)
        G96Bond       G96Angle    Proper Dih.  Improper Dih.          LJ-14
    2.22631e+03    3.76304e+03    2.73300e+03    1.08248e+03   -3.31097e+02
     Coulomb-14        LJ (SR)  Disper. corr.   Coulomb (SR)   Coul. recip.
    2.84720e+04    1.23621e+05   -7.47042e+03   -9.41968e+05    5.19109e+03
      Potential    Kinetic En.   Total Energy  Conserved En.    Temperature
   -7.82681e+05    1.38267e+05   -6.44413e+05    1.30061e+07    3.01105e+02
 Pres. DC (bar) Pressure (bar)   Constr. rmsd
   -2.21216e+02   -1.63031e+01    0.00000e+00

           Step           Time
      185130000   370260.00000

   Energies (kJ/mol)
        G96Bond       G96Angle    Proper Dih.  Improper Dih.          LJ-14
    2.36577e+03    3.84546e+03    2.75505e+03    1.11000e+03   -4.07228e+02
     Coulomb-14        LJ (SR)  Disper. corr.   Coulomb (SR)   Coul. recip.
    2.81652e+04    1.23723e+05   -7.43498e+03   -9.41612e+05    5.31450e+03
      Potential    Kinetic En.   Total Energy  Conserved En.    Temperature
   -7.82176e+05    1.37923e+05   -6.44253e+05    1.30063e+07    3.00355e+02
 Pres. DC (bar) Pressure (bar)   Constr. rmsd
   -2.19125e+02   -2.31294e+02    0.00000e+00

           Step           Time
      185135000   370270.00000

   Energies (kJ/mol)
        G96Bond       G96Angle    Proper Dih.  Improper Dih.          LJ-14
    2.46038e+03    3.76179e+03    2.80413e+03    1.13269e+03   -2.57385e+02
     Coulomb-14        LJ (SR)  Disper. corr.   Coulomb (SR)   Coul. recip.
    2.82394e+04    1.23787e+05   -7.49068e+03   -9.40410e+05    5.13212e+03
      Potential    Kinetic En.   Total Energy  Conserved En.    Temperature
   -7.80841e+05    1.38601e+05   -6.42239e+05    1.30065e+07    3.01833e+02
 Pres. DC (bar) Pressure (bar)   Constr. rmsd
   -2.22416e+02    3.66639e+01    0.00000e+00

           Step           Time
      185140000   370280.00000

   Energies (kJ/mol)
        G96Bond       G96Angle    Proper Dih.  Improper Dih.          LJ-14
    2.29276e+03    3.76224e+03    2.81957e+03    1.17706e+03   -3.18608e+02
     Coulomb-14        LJ (SR)  Disper. corr.   Coulomb (SR)   Coul. recip.
    2.85103e+04    1.23555e+05   -7.46655e+03   -9.40132e+05    5.21673e+03
      Potential    Kinetic En.   Total Energy  Conserved En.    Temperature
   -7.80584e+05    1.37600e+05   -6.42984e+05    1.30067e+07    2.99652e+02
 Pres. DC (bar) Pressure (bar)   Constr. rmsd
   -2.20987e+02   -5.40133e+00    0.00000e+00

           Step           Time
      185145000   370290.00000

   Energies (kJ/mol)
        G96Bond       G96Angle    Proper Dih.  Improper Dih.          LJ-14
    2.28839e+03    3.79709e+03    2.68038e+03    1.09868e+03   -3.23966e+02
     Coulomb-14        LJ (SR)  Disper. corr.   Coulomb (SR)   Coul. recip.
    2.83503e+04    1.23833e+05   -7.44139e+03   -9.39505e+05    5.29314e+03
      Potential    Kinetic En.   Total Energy  Conserved En.    Temperature
   -7.79929e+05    1.38634e+05   -6.41295e+05    1.30071e+07    3.01904e+02
 Pres. DC (bar) Pressure (bar)   Constr. rmsd
   -2.19502e+02   -6.45839e+00    0.00000e+00

           Step           Time
      185150000   370300.00000

   Energies (kJ/mol)
        G96Bond       G96Angle    Proper Dih.  Improper Dih.          LJ-14
    2.42093e+03    3.61301e+03    2.79854e+03    1.17499e+03   -3.69512e+02
     Coulomb-14        LJ (SR)  Disper. corr.   Coulomb (SR)   Coul. recip.
    2.83558e+04    1.23695e+05   -7.47522e+03   -9.39652e+05    5.19172e+03
      Potential    Kinetic En.   Total Energy  Conserved En.    Temperature
   -7.80246e+05    1.38088e+05   -6.42158e+05    1.30073e+07    3.00715e+02
 Pres. DC (bar) Pressure (bar)   Constr. rmsd
   -2.21500e+02    3.84442e+01    0.00000e+00

           Step           Time
      185155000   370310.00000

   Energies (kJ/mol)
        G96Bond       G96Angle    Proper Dih.  Improper Dih.          LJ-14
    2.19747e+03    3.61476e+03    2.84599e+03    1.08095e+03   -2.82882e+02
     Coulomb-14        LJ (SR)  Disper. corr.   Coulomb (SR)   Coul. recip.
    2.83498e+04    1.23851e+05   -7.47166e+03   -9.41593e+05    5.11647e+03
      Potential    Kinetic En.   Total Energy  Conserved En.    Temperature
   -7.82292e+05    1.38183e+05   -6.44109e+05    1.30077e+07    3.00921e+02
 Pres. DC (bar) Pressure (bar)   Constr. rmsd
   -2.21289e+02   -8.70583e+01    0.00000e+00

           Step           Time
      185160000   370320.00000

   Energies (kJ/mol)
        G96Bond       G96Angle    Proper Dih.  Improper Dih.          LJ-14
    2.25027e+03    3.86430e+03    2.66090e+03    1.02293e+03   -2.85206e+02
     Coulomb-14        LJ (SR)  Disper. corr.   Coulomb (SR)   Coul. recip.
    2.83947e+04    1.23557e+05   -7.44665e+03   -9.40159e+05    5.19997e+03
      Potential    Kinetic En.   Total Energy  Conserved En.    Temperature
   -7.80941e+05    1.37871e+05   -6.43070e+05    1.30078e+07    3.00243e+02
 Pres. DC (bar) Pressure (bar)   Constr. rmsd
   -2.19812e+02    3.40760e+01    0.00000e+00

           Step           Time
      185165000   370330.00000

   Energies (kJ/mol)
        G96Bond       G96Angle    Proper Dih.  Improper Dih.          LJ-14
    2.31424e+03    3.77204e+03    2.81122e+03    1.18164e+03   -3.23895e+02
     Coulomb-14        LJ (SR)  Disper. corr.   Coulomb (SR)   Coul. recip.
    2.85192e+04    1.24123e+05   -7.45518e+03   -9.40824e+05    5.24671e+03
      Potential    Kinetic En.   Total Energy  Conserved En.    Temperature
   -7.80636e+05    1.39051e+05   -6.41585e+05    1.30081e+07    3.02811e+02
 Pres. DC (bar) Pressure (bar)   Constr. rmsd
   -2.20316e+02   -9.80959e+00    0.00000e+00

           Step           Time
      185170000   370340.00000

   Energies (kJ/mol)
        G96Bond       G96Angle    Proper Dih.  Improper Dih.          LJ-14
    2.53398e+03    3.64962e+03    2.72654e+03    1.12945e+03   -3.33293e+02
     Coulomb-14        LJ (SR)  Disper. corr.   Coulomb (SR)   Coul. recip.
    2.80598e+04    1.24154e+05   -7.43805e+03   -9.38955e+05    5.23941e+03
      Potential    Kinetic En.   Total Energy  Conserved En.    Temperature
   -7.79233e+05    1.37957e+05   -6.41277e+05    1.30082e+07    3.00429e+02
 Pres. DC (bar) Pressure (bar)   Constr. rmsd
   -2.19306e+02   -2.69772e+01    0.00000e+00

           Step           Time
      185175000   370350.00000

   Energies (kJ/mol)
        G96Bond       G96Angle    Proper Dih.  Improper Dih.          LJ-14
    2.50653e+03    3.72445e+03    2.72577e+03    1.11590e+03   -3.13897e+02
     Coulomb-14        LJ (SR)  Disper. corr.   Coulomb (SR)   Coul. recip.
    2.81814e+04    1.23331e+05   -7.42545e+03   -9.40162e+05    5.29499e+03
      Potential    Kinetic En.   Total Energy  Conserved En.    Temperature
   -7.81021e+05    1.38182e+05   -6.42839e+05    1.30085e+07    3.00920e+02
 Pres. DC (bar) Pressure (bar)   Constr. rmsd
   -2.18564e+02   -1.60410e+02    0.00000e+00

           Step           Time
      185180000   370360.00000

   Energies (kJ/mol)
        G96Bond       G96Angle    Proper Dih.  Improper Dih.          LJ-14
    2.45256e+03    3.88825e+03    2.82600e+03    1.15097e+03   -3.65880e+02
     Coulomb-14        LJ (SR)  Disper. corr.   Coulomb (SR)   Coul. recip.
    2.82852e+04    1.21406e+05   -7.47454e+03   -9.35930e+05    5.24077e+03
      Potential    Kinetic En.   Total Energy  Conserved En.    Temperature
   -7.78521e+05    1.38452e+05   -6.40069e+05    1.30088e+07    3.01507e+02
 Pres. DC (bar) Pressure (bar)   Constr. rmsd
   -2.21460e+02   -2.03927e+02    0.00000e+00

           Step           Time
      185185000   370370.00000

   Energies (kJ/mol)
        G96Bond       G96Angle    Proper Dih.  Improper Dih.          LJ-14
    2.31951e+03    3.74185e+03    2.84690e+03    1.13536e+03   -3.64354e+02
     Coulomb-14        LJ (SR)  Disper. corr.   Coulomb (SR)   Coul. recip.
    2.82905e+04    1.24542e+05   -7.50043e+03   -9.41519e+05    5.09848e+03
      Potential    Kinetic En.   Total Energy  Conserved En.    Temperature
   -7.81410e+05    1.36712e+05   -6.44698e+05    1.30091e+07    2.97717e+02
 Pres. DC (bar) Pressure (bar)   Constr. rmsd
   -2.22995e+02    5.13091e+01    0.00000e+00

           Step           Time
      185190000   370380.00000

   Energies (kJ/mol)
        G96Bond       G96Angle    Proper Dih.  Improper Dih.          LJ-14
    2.21808e+03    3.86327e+03    2.76717e+03    1.10720e+03   -3.97703e+02
     Coulomb-14        LJ (SR)  Disper. corr.   Coulomb (SR)   Coul. recip.
    2.83443e+04    1.23963e+05   -7.46692e+03   -9.40686e+05    5.31531e+03
      Potential    Kinetic En.   Total Energy  Conserved En.    Temperature
   -7.80972e+05    1.36987e+05   -6.43985e+05    1.30095e+07    2.98318e+02
 Pres. DC (bar) Pressure (bar)   Constr. rmsd
   -2.21009e+02    1.33183e+00    0.00000e+00

           Step           Time
      185195000   370390.00000

   Energies (kJ/mol)
        G96Bond       G96Angle    Proper Dih.  Improper Dih.          LJ-14
    2.53595e+03    3.71601e+03    2.84312e+03    1.09472e+03   -3.08260e+02
     Coulomb-14        LJ (SR)  Disper. corr.   Coulomb (SR)   Coul. recip.
    2.81700e+04    1.22192e+05   -7.43634e+03   -9.37173e+05    5.26788e+03
      Potential    Kinetic En.   Total Energy  Conserved En.    Temperature
   -7.79098e+05    1.39012e+05   -6.40086e+05    1.30099e+07    3.02726e+02
 Pres. DC (bar) Pressure (bar)   Constr. rmsd
   -2.19205e+02   -1.91920e+02    0.00000e+00

           Step           Time
      185200000   370400.00000

   Energies (kJ/mol)
        G96Bond       G96Angle    Proper Dih.  Improper Dih.          LJ-14
    2.42045e+03    3.82569e+03    2.73851e+03    1.02733e+03   -3.13695e+02
     Coulomb-14        LJ (SR)  Disper. corr.   Coulomb (SR)   Coul. recip.
    2.82077e+04    1.25600e+05   -7.50981e+03   -9.42325e+05    5.19472e+03
      Potential    Kinetic En.   Total Energy  Conserved En.    Temperature
   -7.81134e+05    1.37457e+05   -6.43677e+05    1.30101e+07    2.99341e+02
 Pres. DC (bar) Pressure (bar)   Constr. rmsd
   -2.23552e+02    2.89685e+02    0.00000e+00

           Step           Time
      185205000   370410.00000

   Energies (kJ/mol)
        G96Bond       G96Angle    Proper Dih.  Improper Dih.          LJ-14
    2.37624e+03    3.82982e+03    2.80882e+03    1.06969e+03   -3.87247e+02
     Coulomb-14        LJ (SR)  Disper. corr.   Coulomb (SR)   Coul. recip.
    2.82606e+04    1.23618e+05   -7.46569e+03   -9.40200e+05    5.36161e+03
      Potential    Kinetic En.   Total Energy  Conserved En.    Temperature
   -7.80728e+05    1.37749e+05   -6.42979e+05    1.30103e+07    2.99976e+02
 Pres. DC (bar) Pressure (bar)   Constr. rmsd
   -2.20936e+02   -3.10179e+01    0.00000e+00

           Step           Time
      185210000   370420.00000

   Energies (kJ/mol)
        G96Bond       G96Angle    Proper Dih.  Improper Dih.          LJ-14
    2.25604e+03    3.75105e+03    2.80736e+03    1.10042e+03   -2.92635e+02
     Coulomb-14        LJ (SR)  Disper. corr.   Coulomb (SR)   Coul. recip.
    2.83064e+04    1.23463e+05   -7.47524e+03   -9.40637e+05    5.25402e+03
      Potential    Kinetic En.   Total Energy  Conserved En.    Temperature
   -7.81466e+05    1.37398e+05   -6.44069e+05    1.30107e+07    2.99211e+02
 Pres. DC (bar) Pressure (bar)   Constr. rmsd
   -2.21501e+02   -2.20676e+01    0.00000e+00

           Step           Time
      185215000   370430.00000

   Energies (kJ/mol)
        G96Bond       G96Angle    Proper Dih.  Improper Dih.          LJ-14
    2.42709e+03    3.51461e+03    2.83882e+03    1.14830e+03   -2.90475e+02
     Coulomb-14        LJ (SR)  Disper. corr.   Coulomb (SR)   Coul. recip.
    2.85285e+04    1.24388e+05   -7.47325e+03   -9.41225e+05    5.33495e+03
      Potential    Kinetic En.   Total Energy  Conserved En.    Temperature
   -7.80808e+05    1.37007e+05   -6.43801e+05    1.30111e+07    2.98360e+02
 Pres. DC (bar) Pressure (bar)   Constr. rmsd
   -2.21383e+02    2.39069e+02    0.00000e+00

           Step           Time
      185220000   370440.00000

   Energies (kJ/mol)
        G96Bond       G96Angle    Proper Dih.  Improper Dih.          LJ-14
    2.26757e+03    3.62008e+03    2.69459e+03    1.03238e+03   -2.74299e+02
     Coulomb-14        LJ (SR)  Disper. corr.   Coulomb (SR)   Coul. recip.
    2.86237e+04    1.23387e+05   -7.43724e+03   -9.39973e+05    5.29716e+03
      Potential    Kinetic En.   Total Energy  Conserved En.    Temperature
   -7.80762e+05    1.37117e+05   -6.43645e+05    1.30115e+07    2.98600e+02
 Pres. DC (bar) Pressure (bar)   Constr. rmsd
   -2.19258e+02   -1.42148e+02    0.00000e+00

           Step           Time
      185225000   370450.00000

   Energies (kJ/mol)
        G96Bond       G96Angle    Proper Dih.  Improper Dih.          LJ-14
    2.23912e+03    3.82934e+03    2.80359e+03    1.13968e+03   -3.29652e+02
     Coulomb-14        LJ (SR)  Disper. corr.   Coulomb (SR)   Coul. recip.
    2.82878e+04    1.24872e+05   -7.46750e+03   -9.43296e+05    5.33432e+03
      Potential    Kinetic En.   Total Energy  Conserved En.    Temperature
   -7.82587e+05    1.37934e+05   -6.44654e+05    1.30120e+07    3.00379e+02
 Pres. DC (bar) Pressure (bar)   Constr. rmsd
   -2.21043e+02   -5.90804e+01    0.00000e+00

           Step           Time
      185230000   370460.00000

   Energies (kJ/mol)
        G96Bond       G96Angle    Proper Dih.  Improper Dih.          LJ-14
    2.23000e+03    3.81614e+03    2.80910e+03    1.09061e+03   -2.95413e+02
     Coulomb-14        LJ (SR)  Disper. corr.   Coulomb (SR)   Coul. recip.
    2.83100e+04    1.25334e+05   -7.45208e+03   -9.42562e+05    5.21227e+03
      Potential    Kinetic En.   Total Energy  Conserved En.    Temperature
   -7.81507e+05    1.37340e+05   -6.44167e+05    1.30122e+07    2.99085e+02
 Pres. DC (bar) Pressure (bar)   Constr. rmsd
   -2.20132e+02    1.96399e+02    0.00000e+00

           Step           Time
      185235000   370470.00000

   Energies (kJ/mol)
        G96Bond       G96Angle    Proper Dih.  Improper Dih.          LJ-14
    2.39891e+03    3.95259e+03    2.77908e+03    1.18143e+03   -4.07839e+02
     Coulomb-14        LJ (SR)  Disper. corr.   Coulomb (SR)   Coul. recip.
    2.84942e+04    1.23727e+05   -7.42946e+03   -9.39188e+05    5.31069e+03
      Potential    Kinetic En.   Total Energy  Conserved En.    Temperature
   -7.79181e+05    1.37044e+05   -6.42136e+05    1.30127e+07    2.98442e+02
 Pres. DC (bar) Pressure (bar)   Constr. rmsd
   -2.18800e+02   -8.72808e+01    0.00000e+00

           Step           Time
      185240000   370480.00000

   Energies (kJ/mol)
        G96Bond       G96Angle    Proper Dih.  Improper Dih.          LJ-14
    2.36462e+03    3.70670e+03    2.80150e+03    1.18772e+03   -2.96843e+02
     Coulomb-14        LJ (SR)  Disper. corr.   Coulomb (SR)   Coul. recip.
    2.85662e+04    1.23843e+05   -7.44651e+03   -9.40803e+05    5.27060e+03
      Potential    Kinetic En.   Total Energy  Conserved En.    Temperature
   -7.80805e+05    1.38636e+05   -6.42169e+05    1.30130e+07    3.01909e+02
 Pres. DC (bar) Pressure (bar)   Constr. rmsd
   -2.19804e+02   -1.32126e+02    0.00000e+00

           Step           Time
      185245000   370490.00000

   Energies (kJ/mol)
        G96Bond       G96Angle    Proper Dih.  Improper Dih.          LJ-14
    2.36201e+03    3.71071e+03    2.82445e+03    1.19686e+03   -3.25601e+02
     Coulomb-14        LJ (SR)  Disper. corr.   Coulomb (SR)   Coul. recip.
    2.84600e+04    1.25166e+05   -7.47448e+03   -9.42599e+05    5.14320e+03
      Potential    Kinetic En.   Total Energy  Conserved En.    Temperature
   -7.81536e+05    1.38366e+05   -6.43170e+05    1.30135e+07    3.01321e+02
 Pres. DC (bar) Pressure (bar)   Constr. rmsd
   -2.21457e+02    2.10223e+02    0.00000e+00

           Step           Time
      185250000   370500.00000

   Energies (kJ/mol)
        G96Bond       G96Angle    Proper Dih.  Improper Dih.          LJ-14
    2.35430e+03    3.72379e+03    2.78876e+03    1.12304e+03   -2.75749e+02
     Coulomb-14        LJ (SR)  Disper. corr.   Coulomb (SR)   Coul. recip.
    2.84810e+04    1.24869e+05   -7.48028e+03   -9.41725e+05    5.21662e+03
      Potential    Kinetic En.   Total Energy  Conserved En.    Temperature
   -7.80925e+05    1.38267e+05   -6.42658e+05    1.30136e+07    3.01104e+02
 Pres. DC (bar) Pressure (bar)   Constr. rmsd
   -2.21800e+02    2.10819e+02    0.00000e+00

           Step           Time
      185255000   370510.00000

   Energies (kJ/mol)
        G96Bond       G96Angle    Proper Dih.  Improper Dih.          LJ-14
    2.32453e+03    3.76594e+03    2.87189e+03    1.14879e+03   -3.23755e+02
     Coulomb-14        LJ (SR)  Disper. corr.   Coulomb (SR)   Coul. recip.
    2.83608e+04    1.25078e+05   -7.48694e+03   -9.42886e+05    5.33428e+03
      Potential    Kinetic En.   Total Energy  Conserved En.    Temperature
   -7.81812e+05    1.38896e+05   -6.42917e+05    1.30140e+07    3.02473e+02
 Pres. DC (bar) Pressure (bar)   Constr. rmsd
   -2.22195e+02    1.60280e+02    0.00000e+00

           Step           Time
      185260000   370520.00000

   Energies (kJ/mol)
        G96Bond       G96Angle    Proper Dih.  Improper Dih.          LJ-14
    2.23044e+03    3.76147e+03    2.82994e+03    1.10330e+03   -3.87963e+02
     Coulomb-14        LJ (SR)  Disper. corr.   Coulomb (SR)   Coul. recip.
    2.85373e+04    1.24202e+05   -7.46787e+03   -9.41633e+05    5.28486e+03
      Potential    Kinetic En.   Total Energy  Conserved En.    Temperature
   -7.81540e+05    1.37857e+05   -6.43683e+05    1.30146e+07    3.00211e+02
 Pres. DC (bar) Pressure (bar)   Constr. rmsd
   -2.21065e+02   -1.00010e+01    0.00000e+00

           Step           Time
      185265000   370530.00000

   Energies (kJ/mol)
        G96Bond       G96Angle    Proper Dih.  Improper Dih.          LJ-14
    2.34750e+03    3.69641e+03    2.83922e+03    1.14762e+03   -2.61510e+02
     Coulomb-14        LJ (SR)  Disper. corr.   Coulomb (SR)   Coul. recip.
    2.83465e+04    1.24835e+05   -7.51478e+03   -9.43280e+05    5.20267e+03
      Potential    Kinetic En.   Total Energy  Conserved En.    Temperature
   -7.82641e+05    1.37691e+05   -6.44950e+05    1.30154e+07    2.99849e+02
 Pres. DC (bar) Pressure (bar)   Constr. rmsd
   -2.23848e+02    6.63230e+01    0.00000e+00

           Step           Time
      185270000   370540.00000

   Energies (kJ/mol)
        G96Bond       G96Angle    Proper Dih.  Improper Dih.          LJ-14
    2.27138e+03    3.71551e+03    2.65474e+03    1.18214e+03   -3.06242e+02
     Coulomb-14        LJ (SR)  Disper. corr.   Coulomb (SR)   Coul. recip.
    2.84162e+04    1.23689e+05   -7.42114e+03   -9.39520e+05    5.26988e+03
      Potential    Kinetic En.   Total Energy  Conserved En.    Temperature
   -7.80049e+05    1.37447e+05   -6.42602e+05    1.30160e+07    2.99320e+02
 Pres. DC (bar) Pressure (bar)   Constr. rmsd
   -2.18311e+02   -1.77217e+01    0.00000e+00

           Step           Time
      185275000   370550.00000

   Energies (kJ/mol)
        G96Bond       G96Angle    Proper Dih.  Improper Dih.          LJ-14
    2.38506e+03    3.68290e+03    2.76409e+03    1.08195e+03   -3.93279e+02
     Coulomb-14        LJ (SR)  Disper. corr.   Coulomb (SR)   Coul. recip.
    2.82933e+04    1.24352e+05   -7.48543e+03   -9.40394e+05    5.21401e+03
      Potential    Kinetic En.   Total Energy  Conserved En.    Temperature
   -7.80499e+05    1.38088e+05   -6.42411e+05    1.30162e+07    3.00715e+02
 Pres. DC (bar) Pressure (bar)   Constr. rmsd
   -2.22105e+02   -5.12624e+01    0.00000e+00

           Step           Time
      185280000   370560.00000

   Energies (kJ/mol)
        G96Bond       G96Angle    Proper Dih.  Improper Dih.          LJ-14
    2.34295e+03    3.78716e+03    2.75977e+03    1.07581e+03   -3.09435e+02
     Coulomb-14        LJ (SR)  Disper. corr.   Coulomb (SR)   Coul. recip.
    2.84689e+04    1.24637e+05   -7.52142e+03   -9.41426e+05    5.26211e+03
      Potential    Kinetic En.   Total Energy  Conserved En.    Temperature
   -7.80924e+05    1.38336e+05   -6.42587e+05    1.30166e+07    3.01255e+02
 Pres. DC (bar) Pressure (bar)   Constr. rmsd
   -2.24243e+02    2.45640e+02    0.00000e+00

           Step           Time
      185285000   370570.00000

   Energies (kJ/mol)
        G96Bond       G96Angle    Proper Dih.  Improper Dih.          LJ-14
    2.36932e+03    3.98763e+03    2.67527e+03    1.12480e+03   -3.30609e+02
     Coulomb-14        LJ (SR)  Disper. corr.   Coulomb (SR)   Coul. recip.
    2.82176e+04    1.24880e+05   -7.48424e+03   -9.41635e+05    5.34063e+03
      Potential    Kinetic En.   Total Energy  Conserved En.    Temperature
   -7.80854e+05    1.38851e+05   -6.42004e+05    1.30168e+07    3.02375e+02
 Pres. DC (bar) Pressure (bar)   Constr. rmsd
   -2.22034e+02    1.61386e+02    0.00000e+00

           Step           Time
      185290000   370580.00000

   Energies (kJ/mol)
        G96Bond       G96Angle    Proper Dih.  Improper Dih.          LJ-14
    2.41024e+03    3.76849e+03    2.79624e+03    1.21728e+03   -2.75574e+02
     Coulomb-14        LJ (SR)  Disper. corr.   Coulomb (SR)   Coul. recip.
    2.82392e+04    1.22914e+05   -7.43548e+03   -9.38937e+05    5.26741e+03
      Potential    Kinetic En.   Total Energy  Conserved En.    Temperature
   -7.80035e+05    1.37217e+05   -6.42818e+05    1.30172e+07    2.98817e+02
 Pres. DC (bar) Pressure (bar)   Constr. rmsd
   -2.19154e+02   -1.77268e+02    0.00000e+00

           Step           Time
      185295000   370590.00000

   Energies (kJ/mol)
        G96Bond       G96Angle    Proper Dih.  Improper Dih.          LJ-14
    2.38593e+03    3.77384e+03    2.72346e+03    1.06494e+03   -2.72543e+02
     Coulomb-14        LJ (SR)  Disper. corr.   Coulomb (SR)   Coul. recip.
    2.84625e+04    1.24652e+05   -7.51589e+03   -9.41258e+05    5.21898e+03
      Potential    Kinetic En.   Total Energy  Conserved En.    Temperature
   -7.80765e+05    1.36974e+05   -6.43791e+05    1.30177e+07    2.98290e+02
 Pres. DC (bar) Pressure (bar)   Constr. rmsd
   -2.23914e+02    2.50055e+02    0.00000e+00

           Step           Time
      185300000   370600.00000

   Energies (kJ/mol)
        G96Bond       G96Angle    Proper Dih.  Improper Dih.          LJ-14
    2.34668e+03    3.60840e+03    2.77966e+03    1.03870e+03   -2.68613e+02
     Coulomb-14        LJ (SR)  Disper. corr.   Coulomb (SR)   Coul. recip.
    2.83115e+04    1.23562e+05   -7.44195e+03   -9.39743e+05    5.21112e+03
      Potential    Kinetic En.   Total Energy  Conserved En.    Temperature
   -7.80595e+05    1.38169e+05   -6.42426e+05    1.30182e+07    3.00892e+02
 Pres. DC (bar) Pressure (bar)   Constr. rmsd
   -2.19535e+02   -1.01313e+02    0.00000e+00

           Step           Time
      185305000   370610.00000

   Energies (kJ/mol)
        G96Bond       G96Angle    Proper Dih.  Improper Dih.          LJ-14
    2.53140e+03    3.62922e+03    2.70218e+03    1.04241e+03   -3.03071e+02
     Coulomb-14        LJ (SR)  Disper. corr.   Coulomb (SR)   Coul. recip.
    2.82870e+04    1.21439e+05   -7.42043e+03   -9.37840e+05    5.30534e+03
      Potential    Kinetic En.   Total Energy  Conserved En.    Temperature
   -7.80627e+05    1.37057e+05   -6.43570e+05    1.30186e+07    2.98470e+02
 Pres. DC (bar) Pressure (bar)   Constr. rmsd
   -2.18269e+02   -3.90684e+02    0.00000e+00

           Step           Time
      185310000   370620.00000

   Energies (kJ/mol)
        G96Bond       G96Angle    Proper Dih.  Improper Dih.          LJ-14
    2.43697e+03    3.76012e+03    2.79167e+03    1.00147e+03   -3.10903e+02
     Coulomb-14        LJ (SR)  Disper. corr.   Coulomb (SR)   Coul. recip.
    2.80070e+04    1.22568e+05   -7.46543e+03   -9.37738e+05    5.23539e+03
      Potential    Kinetic En.   Total Energy  Conserved En.    Temperature
   -7.79714e+05    1.37993e+05   -6.41721e+05    1.30189e+07    3.00508e+02
 Pres. DC (bar) Pressure (bar)   Constr. rmsd
   -2.20921e+02   -2.04889e+01    0.00000e+00

           Step           Time
      185315000   370630.00000

   Energies (kJ/mol)
        G96Bond       G96Angle    Proper Dih.  Improper Dih.          LJ-14
    2.43614e+03    3.77120e+03    2.80024e+03    1.16277e+03   -2.46956e+02
     Coulomb-14        LJ (SR)  Disper. corr.   Coulomb (SR)   Coul. recip.
    2.83161e+04    1.23300e+05   -7.46761e+03   -9.39636e+05    5.24858e+03
      Potential    Kinetic En.   Total Energy  Conserved En.    Temperature
   -7.80316e+05    1.37871e+05   -6.42445e+05    1.30190e+07    3.00241e+02
 Pres. DC (bar) Pressure (bar)   Constr. rmsd
   -2.21050e+02    3.85200e+01    0.00000e+00

           Step           Time
      185320000   370640.00000

   Energies (kJ/mol)
        G96Bond       G96Angle    Proper Dih.  Improper Dih.          LJ-14
    2.43025e+03    3.69299e+03    2.76393e+03    1.09366e+03   -2.77250e+02
     Coulomb-14        LJ (SR)  Disper. corr.   Coulomb (SR)   Coul. recip.
    2.82497e+04    1.23160e+05   -7.45524e+03   -9.40687e+05    5.13158e+03
      Potential    Kinetic En.   Total Energy  Conserved En.    Temperature
   -7.81897e+05    1.36743e+05   -6.45154e+05    1.30198e+07    2.97785e+02
 Pres. DC (bar) Pressure (bar)   Constr. rmsd
   -2.20319e+02   -1.86037e+02    0.00000e+00

           Step           Time
      185325000   370650.00000

   Energies (kJ/mol)
        G96Bond       G96Angle    Proper Dih.  Improper Dih.          LJ-14
    2.29049e+03    3.88429e+03    2.77489e+03    1.00745e+03   -2.32302e+02
     Coulomb-14        LJ (SR)  Disper. corr.   Coulomb (SR)   Coul. recip.
    2.82923e+04    1.22372e+05   -7.42761e+03   -9.38572e+05    5.23209e+03
      Potential    Kinetic En.   Total Energy  Conserved En.    Temperature
   -7.80378e+05    1.37397e+05   -6.42980e+05    1.30199e+07    2.99211e+02
 Pres. DC (bar) Pressure (bar)   Constr. rmsd
   -2.18691e+02   -1.25439e+02    0.00000e+00

           Step           Time
      185330000   370660.00000

   Energies (kJ/mol)
        G96Bond       G96Angle    Proper Dih.  Improper Dih.          LJ-14
    2.48221e+03    3.61942e+03    2.85143e+03    1.03703e+03   -2.38698e+02
     Coulomb-14        LJ (SR)  Disper. corr.   Coulomb (SR)   Coul. recip.
    2.83606e+04    1.23821e+05   -7.46356e+03   -9.40729e+05    5.16855e+03
      Potential    Kinetic En.   Total Energy  Conserved En.    Temperature
   -7.81091e+05    1.37777e+05   -6.43314e+05    1.30201e+07    3.00037e+02
 Pres. DC (bar) Pressure (bar)   Constr. rmsd
   -2.20810e+02    8.33439e-01    0.00000e+00

           Step           Time
      185335000   370670.00000

   Energies (kJ/mol)
        G96Bond       G96Angle    Proper Dih.  Improper Dih.          LJ-14
    2.28836e+03    3.69357e+03    2.74236e+03    1.09995e+03   -2.39001e+02
     Coulomb-14        LJ (SR)  Disper. corr.   Coulomb (SR)   Coul. recip.
    2.84413e+04    1.23011e+05   -7.45191e+03   -9.40580e+05    5.09888e+03
      Potential    Kinetic En.   Total Energy  Conserved En.    Temperature
   -7.81896e+05    1.37310e+05   -6.44585e+05    1.30203e+07    2.99021e+02
 Pres. DC (bar) Pressure (bar)   Constr. rmsd
   -2.20123e+02   -5.93885e+01    0.00000e+00

           Step           Time
      185340000   370680.00000

   Energies (kJ/mol)
        G96Bond       G96Angle    Proper Dih.  Improper Dih.          LJ-14
    2.27078e+03    3.69871e+03    2.89801e+03    1.14137e+03   -2.76293e+02
     Coulomb-14        LJ (SR)  Disper. corr.   Coulomb (SR)   Coul. recip.
    2.83315e+04    1.23323e+05   -7.45725e+03   -9.40643e+05    5.33560e+03
      Potential    Kinetic En.   Total Energy  Conserved En.    Temperature
   -7.81378e+05    1.37832e+05   -6.43545e+05    1.30208e+07    3.00158e+02
 Pres. DC (bar) Pressure (bar)   Constr. rmsd
   -2.20438e+02   -4.48683e+01    0.00000e+00

           Step           Time
      185345000   370690.00000

   Energies (kJ/mol)
        G96Bond       G96Angle    Proper Dih.  Improper Dih.          LJ-14
    2.41954e+03    3.81863e+03    2.75098e+03    1.12967e+03   -3.29285e+02
     Coulomb-14        LJ (SR)  Disper. corr.   Coulomb (SR)   Coul. recip.
    2.82659e+04    1.21141e+05   -7.42071e+03   -9.36116e+05    5.16952e+03
      Potential    Kinetic En.   Total Energy  Conserved En.    Temperature
   -7.79171e+05    1.38151e+05   -6.41020e+05    1.30211e+07    3.00852e+02
 Pres. DC (bar) Pressure (bar)   Constr. rmsd
   -2.18285e+02   -2.48334e+02    0.00000e+00

           Step           Time
      185350000   370700.00000

   Energies (kJ/mol)
        G96Bond       G96Angle    Proper Dih.  Improper Dih.          LJ-14
    2.36251e+03    3.81552e+03    2.76447e+03    1.15698e+03   -3.22256e+02
     Coulomb-14        LJ (SR)  Disper. corr.   Coulomb (SR)   Coul. recip.
    2.84944e+04    1.24249e+05   -7.41478e+03   -9.39199e+05    5.29297e+03
      Potential    Kinetic En.   Total Energy  Conserved En.    Temperature
   -7.78800e+05    1.37690e+05   -6.41110e+05    1.30214e+07    2.99848e+02
 Pres. DC (bar) Pressure (bar)   Constr. rmsd
   -2.17937e+02    8.11674e+01    0.00000e+00

           Step           Time
      185355000   370710.00000

   Energies (kJ/mol)
        G96Bond       G96Angle    Proper Dih.  Improper Dih.          LJ-14
    2.46103e+03    3.77867e+03    2.80534e+03    1.07714e+03   -2.37153e+02
     Coulomb-14        LJ (SR)  Disper. corr.   Coulomb (SR)   Coul. recip.
    2.82849e+04    1.24494e+05   -7.46625e+03   -9.40223e+05    5.26090e+03
      Potential    Kinetic En.   Total Energy  Conserved En.    Temperature
   -7.79764e+05    1.38156e+05   -6.41608e+05    1.30216e+07    3.00863e+02
 Pres. DC (bar) Pressure (bar)   Constr. rmsd
   -2.20969e+02    1.97182e+02    0.00000e+00

           Step           Time
      185360000   370720.00000

   Energies (kJ/mol)
        G96Bond       G96Angle    Proper Dih.  Improper Dih.          LJ-14
    2.32971e+03    3.90515e+03    2.74768e+03    1.12073e+03   -2.65881e+02
     Coulomb-14        LJ (SR)  Disper. corr.   Coulomb (SR)   Coul. recip.
    2.83991e+04    1.24380e+05   -7.46496e+03   -9.40849e+05    5.25392e+03
      Potential    Kinetic En.   Total Energy  Conserved En.    Temperature
   -7.80444e+05    1.38018e+05   -6.42426e+05    1.30216e+07    3.00562e+02
 Pres. DC (bar) Pressure (bar)   Constr. rmsd
   -2.20893e+02    2.27771e+02    0.00000e+00

           Step           Time
      185365000   370730.00000

   Energies (kJ/mol)
        G96Bond       G96Angle    Proper Dih.  Improper Dih.          LJ-14
    2.28697e+03    3.87412e+03    2.76906e+03    1.16471e+03   -3.54916e+02
     Coulomb-14        LJ (SR)  Disper. corr.   Coulomb (SR)   Coul. recip.
    2.82183e+04    1.25368e+05   -7.49186e+03   -9.43334e+05    5.28121e+03
      Potential    Kinetic En.   Total Energy  Conserved En.    Temperature
   -7.82218e+05    1.37185e+05   -6.45034e+05    1.30219e+07    2.98747e+02
 Pres. DC (bar) Pressure (bar)   Constr. rmsd
   -2.22486e+02    4.15690e+01    0.00000e+00

           Step           Time
      185370000   370740.00000

   Energies (kJ/mol)
        G96Bond       G96Angle    Proper Dih.  Improper Dih.          LJ-14
    2.31735e+03    3.86091e+03    2.76539e+03    1.15305e+03   -2.52328e+02
     Coulomb-14        LJ (SR)  Disper. corr.   Coulomb (SR)   Coul. recip.
    2.83612e+04    1.24361e+05   -7.41710e+03   -9.38998e+05    5.21178e+03
      Potential    Kinetic En.   Total Energy  Conserved En.    Temperature
   -7.78637e+05    1.38844e+05   -6.39793e+05    1.30222e+07    3.02361e+02
 Pres. DC (bar) Pressure (bar)   Constr. rmsd
   -2.18073e+02    1.46126e+02    0.00000e+00

           Step           Time
      185375000   370750.00000

   Energies (kJ/mol)
        G96Bond       G96Angle    Proper Dih.  Improper Dih.          LJ-14
    2.33151e+03    3.62423e+03    2.84107e+03    1.12011e+03   -1.83736e+02
     Coulomb-14        LJ (SR)  Disper. corr.   Coulomb (SR)   Coul. recip.
    2.83159e+04    1.22289e+05   -7.44242e+03   -9.36934e+05    5.20811e+03
      Potential    Kinetic En.   Total Energy  Conserved En.    Temperature
   -7.78830e+05    1.37514e+05   -6.41316e+05    1.30224e+07    2.99465e+02
 Pres. DC (bar) Pressure (bar)   Constr. rmsd
   -2.19563e+02   -1.25439e+02    0.00000e+00

           Step           Time
      185380000   370760.00000

   Energies (kJ/mol)
        G96Bond       G96Angle    Proper Dih.  Improper Dih.          LJ-14
    2.31337e+03    3.89760e+03    2.79360e+03    1.08929e+03   -1.75764e+02
     Coulomb-14        LJ (SR)  Disper. corr.   Coulomb (SR)   Coul. recip.
    2.82595e+04    1.25319e+05   -7.48646e+03   -9.43964e+05    5.04733e+03
      Potential    Kinetic En.   Total Energy  Conserved En.    Temperature
   -7.82906e+05    1.38371e+05   -6.44536e+05    1.30229e+07    3.01331e+02
 Pres. DC (bar) Pressure (bar)   Constr. rmsd
   -2.22166e+02    1.17249e+02    0.00000e+00

           Step           Time
      185385000   370770.00000

   Energies (kJ/mol)
        G96Bond       G96Angle    Proper Dih.  Improper Dih.          LJ-14
    2.25893e+03    3.75389e+03    2.85501e+03    1.08454e+03   -3.38693e+02
     Coulomb-14        LJ (SR)  Disper. corr.   Coulomb (SR)   Coul. recip.
    2.82257e+04    1.20902e+05   -7.40586e+03   -9.34634e+05    5.19604e+03
      Potential    Kinetic En.   Total Energy  Conserved En.    Temperature
   -7.78102e+05    1.36791e+05   -6.41312e+05    1.30232e+07    2.97889e+02
 Pres. DC (bar) Pressure (bar)   Constr. rmsd
   -2.17414e+02   -3.11821e+02    0.00000e+00

           Step           Time
      185390000   370780.00000

   Energies (kJ/mol)
        G96Bond       G96Angle    Proper Dih.  Improper Dih.          LJ-14
    2.36104e+03    3.66379e+03    2.76546e+03    1.14351e+03   -2.86856e+02
     Coulomb-14        LJ (SR)  Disper. corr.   Coulomb (SR)   Coul. recip.
    2.83181e+04    1.23293e+05   -7.41779e+03   -9.38638e+05    5.18523e+03
      Potential    Kinetic En.   Total Energy  Conserved En.    Temperature
   -7.79612e+05    1.37214e+05   -6.42398e+05    1.30241e+07    2.98811e+02
 Pres. DC (bar) Pressure (bar)   Constr. rmsd
   -2.18114e+02   -1.41216e+02    0.00000e+00

           Step           Time
      185395000   370790.00000

   Energies (kJ/mol)
        G96Bond       G96Angle    Proper Dih.  Improper Dih.          LJ-14
    2.28073e+03    3.70508e+03    2.71940e+03    1.13116e+03   -3.12216e+02
     Coulomb-14        LJ (SR)  Disper. corr.   Coulomb (SR)   Coul. recip.
    2.83776e+04    1.24755e+05   -7.44779e+03   -9.40803e+05    5.30043e+03
      Potential    Kinetic En.   Total Energy  Conserved En.    Temperature
   -7.80293e+05    1.36126e+05   -6.44167e+05    1.30242e+07    2.96443e+02
 Pres. DC (bar) Pressure (bar)   Constr. rmsd
   -2.19880e+02    1.19701e+02    0.00000e+00

           Step           Time
      185400000   370800.00000

   Energies (kJ/mol)
        G96Bond       G96Angle    Proper Dih.  Improper Dih.          LJ-14
    2.18952e+03    3.81084e+03    2.84560e+03    1.02784e+03   -3.08483e+02
     Coulomb-14        LJ (SR)  Disper. corr.   Coulomb (SR)   Coul. recip.
    2.82726e+04    1.24152e+05   -7.46314e+03   -9.41411e+05    5.15919e+03
      Potential    Kinetic En.   Total Energy  Conserved En.    Temperature
   -7.81725e+05    1.38056e+05   -6.43669e+05    1.30244e+07    3.00645e+02
 Pres. DC (bar) Pressure (bar)   Constr. rmsd
   -2.20786e+02    1.15548e+02    0.00000e+00

           Step           Time
      185405000   370810.00000

   Energies (kJ/mol)
        G96Bond       G96Angle    Proper Dih.  Improper Dih.          LJ-14
    2.38582e+03    3.65802e+03    2.69637e+03    1.13069e+03   -3.48913e+02
     Coulomb-14        LJ (SR)  Disper. corr.   Coulomb (SR)   Coul. recip.
    2.83273e+04    1.24208e+05   -7.46528e+03   -9.39945e+05    5.24262e+03
      Potential    Kinetic En.   Total Energy  Conserved En.    Temperature
   -7.80111e+05    1.38135e+05   -6.41976e+05    1.30251e+07    3.00817e+02
 Pres. DC (bar) Pressure (bar)   Constr. rmsd
   -2.20912e+02    4.98582e+01    0.00000e+00

           Step           Time
      185410000   370820.00000

   Energies (kJ/mol)
        G96Bond       G96Angle    Proper Dih.  Improper Dih.          LJ-14
    2.37481e+03    3.84377e+03    2.87228e+03    1.16961e+03   -3.35295e+02
     Coulomb-14        LJ (SR)  Disper. corr.   Coulomb (SR)   Coul. recip.
    2.81767e+04    1.24686e+05   -7.47378e+03   -9.41800e+05    5.25252e+03
      Potential    Kinetic En.   Total Energy  Conserved En.    Temperature
   -7.81233e+05    1.38984e+05   -6.42249e+05    1.30255e+07    3.02666e+02
 Pres. DC (bar) Pressure (bar)   Constr. rmsd
   -2.21415e+02    7.66844e+01    0.00000e+00

           Step           Time
      185415000   370830.00000

   Energies (kJ/mol)
        G96Bond       G96Angle    Proper Dih.  Improper Dih.          LJ-14
    2.46394e+03    3.64793e+03    2.80886e+03    1.12221e+03   -3.07534e+02
     Coulomb-14        LJ (SR)  Disper. corr.   Coulomb (SR)   Coul. recip.
    2.84327e+04    1.23618e+05   -7.42455e+03   -9.38600e+05    5.19724e+03
      Potential    Kinetic En.   Total Energy  Conserved En.    Temperature
   -7.79042e+05    1.38684e+05   -6.40358e+05    1.30256e+07    3.02012e+02
 Pres. DC (bar) Pressure (bar)   Constr. rmsd
   -2.18511e+02   -1.53502e+02    0.00000e+00

           Step           Time
      185420000   370840.00000

   Energies (kJ/mol)
        G96Bond       G96Angle    Proper Dih.  Improper Dih.          LJ-14
    2.30070e+03    3.61409e+03    2.67690e+03    1.07465e+03   -2.77391e+02
     Coulomb-14        LJ (SR)  Disper. corr.   Coulomb (SR)   Coul. recip.
    2.81996e+04    1.25256e+05   -7.47350e+03   -9.42256e+05    5.20684e+03
      Potential    Kinetic En.   Total Energy  Conserved En.    Temperature
   -7.81678e+05    1.37903e+05   -6.43775e+05    1.30261e+07    3.00312e+02
 Pres. DC (bar) Pressure (bar)   Constr. rmsd
   -2.21398e+02    5.53882e+01    0.00000e+00

           Step           Time
      185425000   370850.00000

   Energies (kJ/mol)
        G96Bond       G96Angle    Proper Dih.  Improper Dih.          LJ-14
    2.29888e+03    3.80081e+03    2.71312e+03    1.14751e+03   -2.93544e+02
     Coulomb-14        LJ (SR)  Disper. corr.   Coulomb (SR)   Coul. recip.
    2.83168e+04    1.24275e+05   -7.46794e+03   -9.41025e+05    5.29172e+03
      Potential    Kinetic En.   Total Energy  Conserved En.    Temperature
   -7.80942e+05    1.37699e+05   -6.43244e+05    1.30264e+07    2.99867e+02
 Pres. DC (bar) Pressure (bar)   Constr. rmsd
   -2.21070e+02    4.08745e+01    0.00000e+00

           Step           Time
      185430000   370860.00000

   Energies (kJ/mol)
        G96Bond       G96Angle    Proper Dih.  Improper Dih.          LJ-14
    2.37872e+03    3.53436e+03    2.72187e+03    1.14546e+03   -2.29418e+02
     Coulomb-14        LJ (SR)  Disper. corr.   Coulomb (SR)   Coul. recip.
    2.84407e+04    1.23519e+05   -7.47164e+03   -9.42079e+05    5.17882e+03
      Potential    Kinetic En.   Total Energy  Conserved En.    Temperature
   -7.82861e+05    1.37407e+05   -6.45455e+05    1.30269e+07    2.99231e+02
 Pres. DC (bar) Pressure (bar)   Constr. rmsd
   -2.21288e+02   -2.22479e+02    0.00000e+00

           Step           Time
      185435000   370870.00000

   Energies (kJ/mol)
        G96Bond       G96Angle    Proper Dih.  Improper Dih.          LJ-14
    2.33241e+03    3.56812e+03    2.70798e+03    1.13025e+03   -2.78969e+02
     Coulomb-14        LJ (SR)  Disper. corr.   Coulomb (SR)   Coul. recip.
    2.80466e+04    1.23613e+05   -7.42607e+03   -9.40244e+05    5.32392e+03
      Potential    Kinetic En.   Total Energy  Conserved En.    Temperature
   -7.81227e+05    1.38027e+05   -6.43200e+05    1.30272e+07    3.00581e+02
 Pres. DC (bar) Pressure (bar)   Constr. rmsd
   -2.18600e+02   -1.81416e+02    0.00000e+00

           Step           Time
      185440000   370880.00000

   Energies (kJ/mol)
        G96Bond       G96Angle    Proper Dih.  Improper Dih.          LJ-14
    2.38425e+03    3.77844e+03    2.67304e+03    1.08154e+03   -2.42102e+02
     Coulomb-14        LJ (SR)  Disper. corr.   Coulomb (SR)   Coul. recip.
    2.82215e+04    1.23836e+05   -7.42558e+03   -9.39451e+05    5.29302e+03
      Potential    Kinetic En.   Total Energy  Conserved En.    Temperature
   -7.79851e+05    1.37610e+05   -6.42241e+05    1.30277e+07    2.99673e+02
 Pres. DC (bar) Pressure (bar)   Constr. rmsd
   -2.18572e+02   -9.68034e+01    0.00000e+00

           Step           Time
      185445000   370890.00000

   Energies (kJ/mol)
        G96Bond       G96Angle    Proper Dih.  Improper Dih.          LJ-14
    2.24684e+03    3.87724e+03    2.74129e+03    1.14744e+03   -3.09961e+02
     Coulomb-14        LJ (SR)  Disper. corr.   Coulomb (SR)   Coul. recip.
    2.83913e+04    1.23121e+05   -7.48295e+03   -9.39961e+05    5.15005e+03
      Potential    Kinetic En.   Total Energy  Conserved En.    Temperature
   -7.81079e+05    1.38095e+05   -6.42984e+05    1.30280e+07    3.00729e+02
 Pres. DC (bar) Pressure (bar)   Constr. rmsd
   -2.21958e+02    2.99788e+01    0.00000e+00

           Step           Time
      185450000   370900.00000

   Energies (kJ/mol)
        G96Bond       G96Angle    Proper Dih.  Improper Dih.          LJ-14
    2.39291e+03    3.73897e+03    2.76211e+03    1.06921e+03   -2.91671e+02
     Coulomb-14        LJ (SR)  Disper. corr.   Coulomb (SR)   Coul. recip.
    2.83080e+04    1.24710e+05   -7.49460e+03   -9.42141e+05    5.10718e+03
      Potential    Kinetic En.   Total Energy  Conserved En.    Temperature
   -7.81839e+05    1.39482e+05   -6.42357e+05    1.30286e+07    3.03750e+02
 Pres. DC (bar) Pressure (bar)   Constr. rmsd
   -2.22649e+02    9.94462e+01    0.00000e+00

           Step           Time
      185455000   370910.00000

   Energies (kJ/mol)
        G96Bond       G96Angle    Proper Dih.  Improper Dih.          LJ-14
    2.28886e+03    3.85953e+03    2.73446e+03    1.06524e+03   -2.56407e+02
     Coulomb-14        LJ (SR)  Disper. corr.   Coulomb (SR)   Coul. recip.
    2.86291e+04    1.24578e+05   -7.49619e+03   -9.41368e+05    5.26202e+03
      Potential    Kinetic En.   Total Energy  Conserved En.    Temperature
   -7.80704e+05    1.38211e+05   -6.42492e+05    1.30291e+07    3.00983e+02
 Pres. DC (bar) Pressure (bar)   Constr. rmsd
   -2.22743e+02    1.75922e+02    0.00000e+00

           Step           Time
      185460000   370920.00000

   Energies (kJ/mol)
        G96Bond       G96Angle    Proper Dih.  Improper Dih.          LJ-14
    2.49175e+03    3.74151e+03    2.81640e+03    1.11463e+03   -3.25886e+02
     Coulomb-14        LJ (SR)  Disper. corr.   Coulomb (SR)   Coul. recip.
    2.83123e+04    1.25179e+05   -7.46223e+03   -9.41945e+05    5.20114e+03
      Potential    Kinetic En.   Total Energy  Conserved En.    Temperature
   -7.80877e+05    1.37761e+05   -6.43116e+05    1.30298e+07    3.00003e+02
 Pres. DC (bar) Pressure (bar)   Constr. rmsd
   -2.20732e+02    8.45025e+01    0.00000e+00

           Step           Time
      185465000   370930.00000

   Energies (kJ/mol)
        G96Bond       G96Angle    Proper Dih.  Improper Dih.          LJ-14
    2.39223e+03    3.77320e+03    2.69503e+03    1.12602e+03   -1.73940e+02
     Coulomb-14        LJ (SR)  Disper. corr.   Coulomb (SR)   Coul. recip.
    2.85231e+04    1.24975e+05   -7.48201e+03   -9.41954e+05    5.23392e+03
      Potential    Kinetic En.   Total Energy  Conserved En.    Temperature
   -7.80891e+05    1.39079e+05   -6.41812e+05    1.30300e+07    3.02873e+02
 Pres. DC (bar) Pressure (bar)   Constr. rmsd
   -2.21902e+02    2.41445e+02    0.00000e+00

           Step           Time
      185470000   370940.00000

   Energies (kJ/mol)
        G96Bond       G96Angle    Proper Dih.  Improper Dih.          LJ-14
    2.34799e+03    3.92884e+03    2.70017e+03    1.17623e+03   -3.23516e+02
     Coulomb-14        LJ (SR)  Disper. corr.   Coulomb (SR)   Coul. recip.
    2.83252e+04    1.24814e+05   -7.46543e+03   -9.40152e+05    5.19756e+03
      Potential    Kinetic En.   Total Energy  Conserved En.    Temperature
   -7.79451e+05    1.37326e+05   -6.42125e+05    1.30304e+07    2.99055e+02
 Pres. DC (bar) Pressure (bar)   Constr. rmsd
   -2.20921e+02    1.79934e+02    0.00000e+00

           Step           Time
      185475000   370950.00000

   Energies (kJ/mol)
        G96Bond       G96Angle    Proper Dih.  Improper Dih.          LJ-14
    2.36224e+03    3.65374e+03    2.64493e+03    9.82694e+02   -3.00483e+02
     Coulomb-14        LJ (SR)  Disper. corr.   Coulomb (SR)   Coul. recip.
    2.82959e+04    1.23663e+05   -7.43189e+03   -9.41107e+05    5.27465e+03
      Potential    Kinetic En.   Total Energy  Conserved En.    Temperature
   -7.81962e+05    1.37029e+05   -6.44933e+05    1.30309e+07    2.98408e+02
 Pres. DC (bar) Pressure (bar)   Constr. rmsd
   -2.18943e+02   -6.59274e+01    0.00000e+00

           Step           Time
      185480000   370960.00000

   Energies (kJ/mol)
        G96Bond       G96Angle    Proper Dih.  Improper Dih.          LJ-14
    2.28427e+03    3.77410e+03    2.75739e+03    1.13117e+03   -3.45278e+02
     Coulomb-14        LJ (SR)  Disper. corr.   Coulomb (SR)   Coul. recip.
    2.84020e+04    1.21900e+05   -7.41804e+03   -9.37912e+05    5.22193e+03
      Potential    Kinetic En.   Total Energy  Conserved En.    Temperature
   -7.80205e+05    1.37062e+05   -6.43143e+05    1.30312e+07    2.98480e+02
 Pres. DC (bar) Pressure (bar)   Constr. rmsd
   -2.18129e+02   -2.03372e+02    0.00000e+00

           Step           Time
      185485000   370970.00000

   Energies (kJ/mol)
        G96Bond       G96Angle    Proper Dih.  Improper Dih.          LJ-14
    2.29154e+03    3.77803e+03    2.72668e+03    1.05055e+03   -3.05505e+02
     Coulomb-14        LJ (SR)  Disper. corr.   Coulomb (SR)   Coul. recip.
    2.81473e+04    1.22499e+05   -7.41589e+03   -9.37757e+05    5.17518e+03
      Potential    Kinetic En.   Total Energy  Conserved En.    Temperature
   -7.79810e+05    1.37820e+05   -6.41990e+05    1.30315e+07    3.00130e+02
 Pres. DC (bar) Pressure (bar)   Constr. rmsd
   -2.18002e+02   -2.68844e+02    0.00000e+00

           Step           Time
      185490000   370980.00000

   Energies (kJ/mol)
        G96Bond       G96Angle    Proper Dih.  Improper Dih.          LJ-14
    2.60806e+03    3.83200e+03    2.78413e+03    1.10748e+03   -3.17668e+02
     Coulomb-14        LJ (SR)  Disper. corr.   Coulomb (SR)   Coul. recip.
    2.81303e+04    1.21866e+05   -7.40562e+03   -9.35069e+05    5.25933e+03
      Potential    Kinetic En.   Total Energy  Conserved En.    Temperature
   -7.77205e+05    1.37635e+05   -6.39571e+05    1.30323e+07    2.99727e+02
 Pres. DC (bar) Pressure (bar)   Constr. rmsd
   -2.17400e+02   -2.69769e+02    0.00000e+00

           Step           Time
      185495000   370990.00000

   Energies (kJ/mol)
        G96Bond       G96Angle    Proper Dih.  Improper Dih.          LJ-14
    2.33204e+03    3.69354e+03    2.78847e+03    1.09449e+03   -3.51305e+02
     Coulomb-14        LJ (SR)  Disper. corr.   Coulomb (SR)   Coul. recip.
    2.82222e+04    1.22160e+05   -7.42037e+03   -9.36904e+05    5.26141e+03
      Potential    Kinetic En.   Total Energy  Conserved En.    Temperature
   -7.79124e+05    1.37355e+05   -6.41769e+05    1.30326e+07    2.99118e+02
 Pres. DC (bar) Pressure (bar)   Constr. rmsd
   -2.18265e+02   -2.13453e+02    0.00000e+00

           Step           Time
      185500000   371000.00000

   Energies (kJ/mol)
        G96Bond       G96Angle    Proper Dih.  Improper Dih.          LJ-14
    2.29748e+03    3.67837e+03    2.66776e+03    1.20178e+03   -2.66550e+02
     Coulomb-14        LJ (SR)  Disper. corr.   Coulomb (SR)   Coul. recip.
    2.81966e+04    1.23131e+05   -7.45203e+03   -9.39540e+05    5.24349e+03
      Potential    Kinetic En.   Total Energy  Conserved En.    Temperature
   -7.80842e+05    1.37408e+05   -6.43434e+05    1.30330e+07    2.99234e+02
 Pres. DC (bar) Pressure (bar)   Constr. rmsd
   -2.20130e+02   -6.91066e+01    0.00000e+00

           Step           Time
      185505000   371010.00000

   Energies (kJ/mol)
        G96Bond       G96Angle    Proper Dih.  Improper Dih.          LJ-14
    2.23043e+03    3.73184e+03    2.68463e+03    1.07001e+03   -3.28325e+02
     Coulomb-14        LJ (SR)  Disper. corr.   Coulomb (SR)   Coul. recip.
    2.81734e+04    1.22999e+05   -7.41530e+03   -9.39028e+05    5.23553e+03
      Potential    Kinetic En.   Total Energy  Conserved En.    Temperature
   -7.80648e+05    1.37494e+05   -6.43154e+05    1.30333e+07    2.99421e+02
 Pres. DC (bar) Pressure (bar)   Constr. rmsd
   -2.17967e+02   -2.41474e+02    0.00000e+00

           Step           Time
      185510000   371020.00000

   Energies (kJ/mol)
        G96Bond       G96Angle    Proper Dih.  Improper Dih.          LJ-14
    2.32867e+03    3.81970e+03    2.83107e+03    1.15554e+03   -3.13662e+02
     Coulomb-14        LJ (SR)  Disper. corr.   Coulomb (SR)   Coul. recip.
    2.82194e+04    1.23337e+05   -7.45943e+03   -9.39673e+05    5.29632e+03
      Potential    Kinetic En.   Total Energy  Conserved En.    Temperature
   -7.80459e+05    1.37267e+05   -6.43192e+05    1.30337e+07    2.98927e+02
 Pres. DC (bar) Pressure (bar)   Constr. rmsd
   -2.20566e+02    3.12175e+01    0.00000e+00

           Step           Time
      185515000   371030.00000

   Energies (kJ/mol)
        G96Bond       G96Angle    Proper Dih.  Improper Dih.          LJ-14
    2.33856e+03    3.78725e+03    2.74568e+03    1.16585e+03   -3.29404e+02
     Coulomb-14        LJ (SR)  Disper. corr.   Coulomb (SR)   Coul. recip.
    2.81011e+04    1.22333e+05   -7.46354e+03   -9.37972e+05    5.25689e+03
      Potential    Kinetic En.   Total Energy  Conserved En.    Temperature
   -7.80036e+05    1.38034e+05   -6.42002e+05    1.30340e+07    3.00598e+02
 Pres. DC (bar) Pressure (bar)   Constr. rmsd
   -2.20809e+02   -2.09008e+02    0.00000e+00

           Step           Time
      185520000   371040.00000

   Energies (kJ/mol)
        G96Bond       G96Angle    Proper Dih.  Improper Dih.          LJ-14
    2.21746e+03    3.70764e+03    2.69059e+03    1.04404e+03   -2.50029e+02
     Coulomb-14        LJ (SR)  Disper. corr.   Coulomb (SR)   Coul. recip.
    2.84105e+04    1.24218e+05   -7.47461e+03   -9.41850e+05    5.15397e+03
      Potential    Kinetic En.   Total Energy  Conserved En.    Temperature
   -7.82132e+05    1.38374e+05   -6.43758e+05    1.30343e+07    3.01337e+02
 Pres. DC (bar) Pressure (bar)   Constr. rmsd
   -2.21464e+02    5.74576e+00    0.00000e+00

           Step           Time
      185525000   371050.00000

   Energies (kJ/mol)
        G96Bond       G96Angle    Proper Dih.  Improper Dih.          LJ-14
    2.45373e+03    3.70673e+03    2.69011e+03    1.11744e+03   -1.95248e+02
     Coulomb-14        LJ (SR)  Disper. corr.   Coulomb (SR)   Coul. recip.
    2.84322e+04    1.23160e+05   -7.47993e+03   -9.40044e+05    5.23397e+03
      Potential    Kinetic En.   Total Energy  Conserved En.    Temperature
   -7.80925e+05    1.37319e+05   -6.43606e+05    1.30347e+07    2.99040e+02
 Pres. DC (bar) Pressure (bar)   Constr. rmsd
   -2.21779e+02    7.37730e+01    0.00000e+00

           Step           Time
      185530000   371060.00000

   Energies (kJ/mol)
        G96Bond       G96Angle    Proper Dih.  Improper Dih.          LJ-14
    2.40973e+03    3.78077e+03    2.72774e+03    1.16800e+03   -2.88765e+02
     Coulomb-14        LJ (SR)  Disper. corr.   Coulomb (SR)   Coul. recip.
    2.82595e+04    1.24256e+05   -7.43327e+03   -9.40609e+05    5.25834e+03
      Potential    Kinetic En.   Total Energy  Conserved En.    Temperature
   -7.80471e+05    1.39005e+05   -6.41466e+05    1.30349e+07    3.02712e+02
 Pres. DC (bar) Pressure (bar)   Constr. rmsd
   -2.19024e+02   -5.82032e+01    0.00000e+00

           Step           Time
      185535000   371070.00000

   Energies (kJ/mol)
        G96Bond       G96Angle    Proper Dih.  Improper Dih.          LJ-14
    2.34583e+03    3.60932e+03    2.76936e+03    9.83570e+02   -3.33305e+02
     Coulomb-14        LJ (SR)  Disper. corr.   Coulomb (SR)   Coul. recip.
    2.81580e+04    1.24810e+05   -7.49258e+03   -9.42740e+05    5.22196e+03
      Potential    Kinetic En.   Total Energy  Conserved En.    Temperature
   -7.82668e+05    1.38004e+05   -6.44665e+05    1.30355e+07    3.00531e+02
 Pres. DC (bar) Pressure (bar)   Constr. rmsd
   -2.22529e+02    9.36922e+01    0.00000e+00

           Step           Time
      185540000   371080.00000

   Energies (kJ/mol)
        G96Bond       G96Angle    Proper Dih.  Improper Dih.          LJ-14
    2.30213e+03    4.04937e+03    2.80296e+03    1.13169e+03   -3.09563e+02
     Coulomb-14        LJ (SR)  Disper. corr.   Coulomb (SR)   Coul. recip.
    2.81096e+04    1.23299e+05   -7.46848e+03   -9.38766e+05    5.17780e+03
      Potential    Kinetic En.   Total Energy  Conserved En.    Temperature
   -7.79671e+05    1.37977e+05   -6.41695e+05    1.30358e+07    3.00472e+02
 Pres. DC (bar) Pressure (bar)   Constr. rmsd
   -2.21101e+02    5.83581e+01    0.00000e+00

           Step           Time
      185545000   371090.00000

   Energies (kJ/mol)
        G96Bond       G96Angle    Proper Dih.  Improper Dih.          LJ-14
    2.44051e+03    3.74919e+03    2.80626e+03    1.04897e+03   -3.45286e+02
     Coulomb-14        LJ (SR)  Disper. corr.   Coulomb (SR)   Coul. recip.
    2.82226e+04    1.24729e+05   -7.47435e+03   -9.40224e+05    5.20642e+03
      Potential    Kinetic En.   Total Energy  Conserved En.    Temperature
   -7.79841e+05    1.37821e+05   -6.42020e+05    1.30360e+07    3.00133e+02
 Pres. DC (bar) Pressure (bar)   Constr. rmsd
   -2.21449e+02    6.44453e+01    0.00000e+00

           Step           Time
      185550000   371100.00000

   Energies (kJ/mol)
        G96Bond       G96Angle    Proper Dih.  Improper Dih.          LJ-14
    2.43871e+03    3.68987e+03    2.72471e+03    1.13826e+03   -3.14298e+02
     Coulomb-14        LJ (SR)  Disper. corr.   Coulomb (SR)   Coul. recip.
    2.82186e+04    1.26031e+05   -7.49101e+03   -9.42309e+05    5.27383e+03
      Potential    Kinetic En.   Total Energy  Conserved En.    Temperature
   -7.80600e+05    1.37268e+05   -6.43332e+05    1.30361e+07    2.98928e+02
 Pres. DC (bar) Pressure (bar)   Constr. rmsd
   -2.22436e+02    2.15412e+02    0.00000e+00

           Step           Time
      185555000   371110.00000

   Energies (kJ/mol)
        G96Bond       G96Angle    Proper Dih.  Improper Dih.          LJ-14
    2.39372e+03    3.68331e+03    2.75607e+03    1.04025e+03   -2.60945e+02
     Coulomb-14        LJ (SR)  Disper. corr.   Coulomb (SR)   Coul. recip.
    2.82998e+04    1.23429e+05   -7.47591e+03   -9.40988e+05    5.20991e+03
      Potential    Kinetic En.   Total Energy  Conserved En.    Temperature
   -7.81913e+05    1.38340e+05   -6.43574e+05    1.30366e+07    3.01263e+02
 Pres. DC (bar) Pressure (bar)   Constr. rmsd
   -2.21541e+02   -4.66152e+01    0.00000e+00

           Step           Time
      185560000   371120.00000

   Energies (kJ/mol)
        G96Bond       G96Angle    Proper Dih.  Improper Dih.          LJ-14
    2.43606e+03    3.78471e+03    2.74702e+03    1.02079e+03   -2.48640e+02
     Coulomb-14        LJ (SR)  Disper. corr.   Coulomb (SR)   Coul. recip.
    2.82933e+04    1.24025e+05   -7.47546e+03   -9.41046e+05    5.21090e+03
      Potential    Kinetic En.   Total Energy  Conserved En.    Temperature
   -7.81252e+05    1.37547e+05   -6.43705e+05    1.30368e+07    2.99536e+02
 Pres. DC (bar) Pressure (bar)   Constr. rmsd
   -2.21514e+02    1.57414e+02    0.00000e+00

           Step           Time
      185565000   371130.00000

   Energies (kJ/mol)
        G96Bond       G96Angle    Proper Dih.  Improper Dih.          LJ-14
    2.36761e+03    3.73683e+03    2.81488e+03    1.15279e+03   -3.31012e+02
     Coulomb-14        LJ (SR)  Disper. corr.   Coulomb (SR)   Coul. recip.
    2.81736e+04    1.24023e+05   -7.43677e+03   -9.40672e+05    5.16433e+03
      Potential    Kinetic En.   Total Energy  Conserved En.    Temperature
   -7.81007e+05    1.36624e+05   -6.44384e+05    1.30370e+07    2.97526e+02
 Pres. DC (bar) Pressure (bar)   Constr. rmsd
   -2.19230e+02   -6.97111e+01    0.00000e+00

           Step           Time
      185570000   371140.00000

   Energies (kJ/mol)
        G96Bond       G96Angle    Proper Dih.  Improper Dih.          LJ-14
    2.31471e+03    3.78665e+03    2.75979e+03    1.13064e+03   -2.64456e+02
     Coulomb-14        LJ (SR)  Disper. corr.   Coulomb (SR)   Coul. recip.
    2.83019e+04    1.24206e+05   -7.50315e+03   -9.39429e+05    5.20347e+03
      Potential    Kinetic En.   Total Energy  Conserved En.    Temperature
   -7.79493e+05    1.38512e+05   -6.40981e+05    1.30371e+07    3.01638e+02
 Pres. DC (bar) Pressure (bar)   Constr. rmsd
   -2.23156e+02    2.01873e+02    0.00000e+00

           Step           Time
      185575000   371150.00000

   Energies (kJ/mol)
        G96Bond       G96Angle    Proper Dih.  Improper Dih.          LJ-14
    2.32855e+03    3.95062e+03    2.85250e+03    1.13448e+03   -3.64033e+02
     Coulomb-14        LJ (SR)  Disper. corr.   Coulomb (SR)   Coul. recip.
    2.82582e+04    1.23749e+05   -7.47167e+03   -9.41377e+05    5.15564e+03
      Potential    Kinetic En.   Total Energy  Conserved En.    Temperature
   -7.81784e+05    1.37792e+05   -6.43991e+05    1.30372e+07    3.00071e+02
 Pres. DC (bar) Pressure (bar)   Constr. rmsd
   -2.21290e+02    7.49884e+01    0.00000e+00

           Step           Time
      185580000   371160.00000

   Energies (kJ/mol)
        G96Bond       G96Angle    Proper Dih.  Improper Dih.          LJ-14
    2.33377e+03    3.66432e+03    2.69025e+03    1.13531e+03   -2.37621e+02
     Coulomb-14        LJ (SR)  Disper. corr.   Coulomb (SR)   Coul. recip.
    2.85854e+04    1.22007e+05   -7.44373e+03   -9.39661e+05    5.26310e+03
      Potential    Kinetic En.   Total Energy  Conserved En.    Temperature
   -7.81663e+05    1.36255e+05   -6.45408e+05    1.30375e+07    2.96723e+02
 Pres. DC (bar) Pressure (bar)   Constr. rmsd
   -2.19640e+02   -1.67060e+02    0.00000e+00

           Step           Time
      185585000   371170.00000

   Energies (kJ/mol)
        G96Bond       G96Angle    Proper Dih.  Improper Dih.          LJ-14
    2.43376e+03    3.80626e+03    2.73194e+03    1.06125e+03   -2.75618e+02
     Coulomb-14        LJ (SR)  Disper. corr.   Coulomb (SR)   Coul. recip.
    2.83803e+04    1.24319e+05   -7.46160e+03   -9.39692e+05    5.21301e+03
      Potential    Kinetic En.   Total Energy  Conserved En.    Temperature
   -7.79484e+05    1.37343e+05   -6.42140e+05    1.30380e+07    2.99093e+02
 Pres. DC (bar) Pressure (bar)   Constr. rmsd
   -2.20695e+02    6.95309e+01    0.00000e+00

           Step           Time
      185590000   371180.00000

   Energies (kJ/mol)
        G96Bond       G96Angle    Proper Dih.  Improper Dih.          LJ-14
    2.41632e+03    3.81087e+03    2.66909e+03    1.10375e+03   -2.68431e+02
     Coulomb-14        LJ (SR)  Disper. corr.   Coulomb (SR)   Coul. recip.
    2.82209e+04    1.22487e+05   -7.45733e+03   -9.38174e+05    5.21001e+03
      Potential    Kinetic En.   Total Energy  Conserved En.    Temperature
   -7.79982e+05    1.38611e+05   -6.41370e+05    1.30382e+07    3.01854e+02
 Pres. DC (bar) Pressure (bar)   Constr. rmsd
   -2.20442e+02   -8.89748e+01    0.00000e+00

           Step           Time
      185595000   371190.00000

   Energies (kJ/mol)
        G96Bond       G96Angle    Proper Dih.  Improper Dih.          LJ-14
    2.50178e+03    3.61938e+03    2.81389e+03    1.16562e+03   -2.95718e+02
     Coulomb-14        LJ (SR)  Disper. corr.   Coulomb (SR)   Coul. recip.
    2.83214e+04    1.23364e+05   -7.43057e+03   -9.39972e+05    5.26872e+03
      Potential    Kinetic En.   Total Energy  Conserved En.    Temperature
   -7.80643e+05    1.38248e+05   -6.42395e+05    1.30389e+07    3.01064e+02
 Pres. DC (bar) Pressure (bar)   Constr. rmsd
   -2.18865e+02   -1.58463e+02    0.00000e+00

           Step           Time
      185600000   371200.00000

   Energies (kJ/mol)
        G96Bond       G96Angle    Proper Dih.  Improper Dih.          LJ-14
    2.46260e+03    3.86564e+03    2.65850e+03    1.17317e+03   -2.88101e+02
     Coulomb-14        LJ (SR)  Disper. corr.   Coulomb (SR)   Coul. recip.
    2.83352e+04    1.23472e+05   -7.46060e+03   -9.38860e+05    5.18809e+03
      Potential    Kinetic En.   Total Energy  Conserved En.    Temperature
   -7.79453e+05    1.37426e+05   -6.42028e+05    1.30397e+07    2.99272e+02
 Pres. DC (bar) Pressure (bar)   Constr. rmsd
   -2.20635e+02   -3.13745e+00    0.00000e+00

           Step           Time
      185605000   371210.00000

   Energies (kJ/mol)
        G96Bond       G96Angle    Proper Dih.  Improper Dih.          LJ-14
    2.46247e+03    3.73303e+03    2.83157e+03    1.16639e+03   -3.25802e+02
     Coulomb-14        LJ (SR)  Disper. corr.   Coulomb (SR)   Coul. recip.
    2.84563e+04    1.21912e+05   -7.42201e+03   -9.37372e+05    5.38611e+03
      Potential    Kinetic En.   Total Energy  Conserved En.    Temperature
   -7.79172e+05    1.37844e+05   -6.41327e+05    1.30398e+07    3.00184e+02
 Pres. DC (bar) Pressure (bar)   Constr. rmsd
   -2.18362e+02   -3.26496e+02    0.00000e+00

           Step           Time
      185610000   371220.00000

   Energies (kJ/mol)
        G96Bond       G96Angle    Proper Dih.  Improper Dih.          LJ-14
    2.46224e+03    3.91567e+03    2.69602e+03    1.01422e+03   -3.02602e+02
     Coulomb-14        LJ (SR)  Disper. corr.   Coulomb (SR)   Coul. recip.
    2.82299e+04    1.23256e+05   -7.45290e+03   -9.38901e+05    5.23630e+03
      Potential    Kinetic En.   Total Energy  Conserved En.    Temperature
   -7.79846e+05    1.37623e+05   -6.42222e+05    1.30404e+07    2.99703e+02
 Pres. DC (bar) Pressure (bar)   Constr. rmsd
   -2.20181e+02   -7.64019e+01    0.00000e+00

           Step           Time
      185615000   371230.00000

   Energies (kJ/mol)
        G96Bond       G96Angle    Proper Dih.  Improper Dih.          LJ-14
    2.26361e+03    3.69992e+03    2.78404e+03    1.19996e+03   -2.85359e+02
     Coulomb-14        LJ (SR)  Disper. corr.   Coulomb (SR)   Coul. recip.
    2.82333e+04    1.22151e+05   -7.44841e+03   -9.39983e+05    5.23048e+03
      Potential    Kinetic En.   Total Energy  Conserved En.    Temperature
   -7.82154e+05    1.37076e+05   -6.45078e+05    1.30406e+07    2.98511e+02
 Pres. DC (bar) Pressure (bar)   Constr. rmsd
   -2.19916e+02   -1.69435e+02    0.00000e+00

           Step           Time
      185620000   371240.00000

   Energies (kJ/mol)
        G96Bond       G96Angle    Proper Dih.  Improper Dih.          LJ-14
    2.38429e+03    3.84864e+03    2.75820e+03    1.12107e+03   -2.82596e+02
     Coulomb-14        LJ (SR)  Disper. corr.   Coulomb (SR)   Coul. recip.
    2.82348e+04    1.23974e+05   -7.47774e+03   -9.42470e+05    5.16335e+03
      Potential    Kinetic En.   Total Energy  Conserved En.    Temperature
   -7.82746e+05    1.38444e+05   -6.44302e+05    1.30411e+07    3.01489e+02
 Pres. DC (bar) Pressure (bar)   Constr. rmsd
   -2.21649e+02   -8.89088e+01    0.00000e+00

           Step           Time
      185625000   371250.00000

   Energies (kJ/mol)
        G96Bond       G96Angle    Proper Dih.  Improper Dih.          LJ-14
    2.37087e+03    3.77164e+03    2.82352e+03    1.15132e+03   -2.25894e+02
     Coulomb-14        LJ (SR)  Disper. corr.   Coulomb (SR)   Coul. recip.
    2.83756e+04    1.23204e+05   -7.44490e+03   -9.39534e+05    5.35046e+03
      Potential    Kinetic En.   Total Energy  Conserved En.    Temperature
   -7.80157e+05    1.38117e+05   -6.42040e+05    1.30416e+07    3.00778e+02
 Pres. DC (bar) Pressure (bar)   Constr. rmsd
   -2.19709e+02    1.17020e+01    0.00000e+00

           Step           Time
      185630000   371260.00000

   Energies (kJ/mol)
        G96Bond       G96Angle    Proper Dih.  Improper Dih.          LJ-14
    2.40836e+03    3.70819e+03    2.73807e+03    1.09419e+03   -2.77959e+02
     Coulomb-14        LJ (SR)  Disper. corr.   Coulomb (SR)   Coul. recip.
    2.83922e+04    1.25114e+05   -7.50989e+03   -9.41778e+05    5.12308e+03
      Potential    Kinetic En.   Total Energy  Conserved En.    Temperature
   -7.80988e+05    1.39094e+05   -6.41894e+05    1.30419e+07    3.02905e+02
 Pres. DC (bar) Pressure (bar)   Constr. rmsd
   -2.23557e+02    2.73574e+02    0.00000e+00

           Step           Time
      185635000   371270.00000

   Energies (kJ/mol)
        G96Bond       G96Angle    Proper Dih.  Improper Dih.          LJ-14
    2.37717e+03    3.73392e+03    2.71933e+03    1.12504e+03   -3.45949e+02
     Coulomb-14        LJ (SR)  Disper. corr.   Coulomb (SR)   Coul. recip.
    2.82958e+04    1.24627e+05   -7.49160e+03   -9.42159e+05    5.15830e+03
      Potential    Kinetic En.   Total Energy  Conserved En.    Temperature
   -7.81961e+05    1.36949e+05   -6.45011e+05    1.30424e+07    2.98235e+02
 Pres. DC (bar) Pressure (bar)   Constr. rmsd
   -2.22471e+02    1.06978e+02    0.00000e+00

           Step           Time
      185640000   371280.00000

   Energies (kJ/mol)
        G96Bond       G96Angle    Proper Dih.  Improper Dih.          LJ-14
    2.48947e+03    3.66872e+03    2.72621e+03    1.12557e+03   -3.19847e+02
     Coulomb-14        LJ (SR)  Disper. corr.   Coulomb (SR)   Coul. recip.
    2.82952e+04    1.22383e+05   -7.44666e+03   -9.37775e+05    5.24158e+03
      Potential    Kinetic En.   Total Energy  Conserved En.    Temperature
   -7.79612e+05    1.37987e+05   -6.41625e+05    1.30425e+07    3.00495e+02
 Pres. DC (bar) Pressure (bar)   Constr. rmsd
   -2.19813e+02   -2.21521e+02    0.00000e+00

           Step           Time
      185645000   371290.00000

   Energies (kJ/mol)
        G96Bond       G96Angle    Proper Dih.  Improper Dih.          LJ-14
    2.34902e+03    3.70462e+03    2.67807e+03    1.12237e+03   -3.25631e+02
     Coulomb-14        LJ (SR)  Disper. corr.   Coulomb (SR)   Coul. recip.
    2.82261e+04    1.23755e+05   -7.44522e+03   -9.38911e+05    5.22198e+03
      Potential    Kinetic En.   Total Energy  Conserved En.    Temperature
   -7.79624e+05    1.38177e+05   -6.41447e+05    1.30426e+07    3.00909e+02
 Pres. DC (bar) Pressure (bar)   Constr. rmsd
   -2.19728e+02   -1.25657e+02    0.00000e+00

           Step           Time
      185650000   371300.00000

   Energies (kJ/mol)
        G96Bond       G96Angle    Proper Dih.  Improper Dih.          LJ-14
    2.43283e+03    3.66719e+03    2.81172e+03    1.15868e+03   -2.99428e+02
     Coulomb-14        LJ (SR)  Disper. corr.   Coulomb (SR)   Coul. recip.
    2.81828e+04    1.24419e+05   -7.46327e+03   -9.41285e+05    5.29412e+03
      Potential    Kinetic En.   Total Energy  Conserved En.    Temperature
   -7.81082e+05    1.37025e+05   -6.44057e+05    1.30433e+07    2.98400e+02
 Pres. DC (bar) Pressure (bar)   Constr. rmsd
   -2.20794e+02   -1.14082e+02    0.00000e+00

           Step           Time
      185655000   371310.00000

   Energies (kJ/mol)
        G96Bond       G96Angle    Proper Dih.  Improper Dih.          LJ-14
    2.46167e+03    3.86195e+03    2.70521e+03    1.05515e+03   -2.94036e+02
     Coulomb-14        LJ (SR)  Disper. corr.   Coulomb (SR)   Coul. recip.
    2.82375e+04    1.22100e+05   -7.40414e+03   -9.37446e+05    5.23699e+03
      Potential    Kinetic En.   Total Energy  Conserved En.    Temperature
   -7.79486e+05    1.36518e+05   -6.42968e+05    1.30440e+07    2.97295e+02
 Pres. DC (bar) Pressure (bar)   Constr. rmsd
   -2.17313e+02   -3.24428e+02    0.00000e+00

           Step           Time
      185660000   371320.00000

   Energies (kJ/mol)
        G96Bond       G96Angle    Proper Dih.  Improper Dih.          LJ-14
    2.29979e+03    4.00123e+03    2.76102e+03    1.09554e+03   -2.49841e+02
     Coulomb-14        LJ (SR)  Disper. corr.   Coulomb (SR)   Coul. recip.
    2.83331e+04    1.27164e+05   -7.51501e+03   -9.44065e+05    5.33653e+03
      Potential    Kinetic En.   Total Energy  Conserved En.    Temperature
   -7.80839e+05    1.39347e+05   -6.41492e+05    1.30447e+07    3.03456e+02
 Pres. DC (bar) Pressure (bar)   Constr. rmsd
   -2.23861e+02    4.76972e+02    0.00000e+00

           Step           Time
      185665000   371330.00000

   Energies (kJ/mol)
        G96Bond       G96Angle    Proper Dih.  Improper Dih.          LJ-14
    2.34965e+03    3.95612e+03    2.71806e+03    1.12053e+03   -2.79399e+02
     Coulomb-14        LJ (SR)  Disper. corr.   Coulomb (SR)   Coul. recip.
    2.80140e+04    1.22671e+05   -7.45325e+03   -9.37268e+05    5.19393e+03
      Potential    Kinetic En.   Total Energy  Conserved En.    Temperature
   -7.78977e+05    1.37118e+05   -6.41859e+05    1.30449e+07    2.98603e+02
 Pres. DC (bar) Pressure (bar)   Constr. rmsd
   -2.20201e+02   -1.18715e+02    0.00000e+00

           Step           Time
      185670000   371340.00000

   Energies (kJ/mol)
        G96Bond       G96Angle    Proper Dih.  Improper Dih.          LJ-14
    2.52410e+03    3.83958e+03    2.82727e+03    1.18957e+03   -3.31458e+02
     Coulomb-14        LJ (SR)  Disper. corr.   Coulomb (SR)   Coul. recip.
    2.81748e+04    1.21419e+05   -7.38194e+03   -9.35038e+05    5.46074e+03
      Potential    Kinetic En.   Total Energy  Conserved En.    Temperature
   -7.77316e+05    1.37864e+05   -6.39452e+05    1.30450e+07    3.00228e+02
 Pres. DC (bar) Pressure (bar)   Constr. rmsd
   -2.16013e+02   -3.95652e+02    0.00000e+00

           Step           Time
      185675000   371350.00000

   Energies (kJ/mol)
        G96Bond       G96Angle    Proper Dih.  Improper Dih.          LJ-14
    2.33186e+03    3.75101e+03    2.76231e+03    1.14363e+03   -3.14510e+02
     Coulomb-14        LJ (SR)  Disper. corr.   Coulomb (SR)   Coul. recip.
    2.82557e+04    1.23963e+05   -7.42698e+03   -9.40985e+05    5.26925e+03
      Potential    Kinetic En.   Total Energy  Conserved En.    Temperature
   -7.81249e+05    1.38193e+05   -6.43056e+05    1.30456e+07    3.00944e+02
 Pres. DC (bar) Pressure (bar)   Constr. rmsd
   -2.18654e+02   -1.06135e+02    0.00000e+00

           Step           Time
      185680000   371360.00000

   Energies (kJ/mol)
        G96Bond       G96Angle    Proper Dih.  Improper Dih.          LJ-14
    2.26681e+03    3.65683e+03    2.67443e+03    1.10812e+03   -3.39655e+02
     Coulomb-14        LJ (SR)  Disper. corr.   Coulomb (SR)   Coul. recip.
    2.82749e+04    1.23282e+05   -7.44369e+03   -9.40193e+05    5.20058e+03
      Potential    Kinetic En.   Total Energy  Conserved En.    Temperature
   -7.81512e+05    1.36518e+05   -6.44994e+05    1.30457e+07    2.97297e+02
 Pres. DC (bar) Pressure (bar)   Constr. rmsd
   -2.19638e+02   -9.55610e+01    0.00000e+00

           Step           Time
      185685000   371370.00000

   Energies (kJ/mol)
        G96Bond       G96Angle    Proper Dih.  Improper Dih.          LJ-14
    2.43518e+03    4.00641e+03    2.69510e+03    1.18287e+03   -2.83575e+02
     Coulomb-14        LJ (SR)  Disper. corr.   Coulomb (SR)   Coul. recip.
    2.82974e+04    1.24895e+05   -7.48985e+03   -9.41531e+05    5.22667e+03
      Potential    Kinetic En.   Total Energy  Conserved En.    Temperature
   -7.80566e+05    1.38446e+05   -6.42120e+05    1.30460e+07    3.01495e+02
 Pres. DC (bar) Pressure (bar)   Constr. rmsd
   -2.22367e+02    2.61428e+02    0.00000e+00

           Step           Time
      185690000   371380.00000

   Energies (kJ/mol)
        G96Bond       G96Angle    Proper Dih.  Improper Dih.          LJ-14
    2.30614e+03    3.66534e+03    2.75178e+03    1.11427e+03   -3.14572e+02
     Coulomb-14        LJ (SR)  Disper. corr.   Coulomb (SR)   Coul. recip.
    2.82493e+04    1.24239e+05   -7.53269e+03   -9.42894e+05    5.09380e+03
      Potential    Kinetic En.   Total Energy  Conserved En.    Temperature
   -7.83322e+05    1.37028e+05   -6.46294e+05    1.30463e+07    2.98406e+02
 Pres. DC (bar) Pressure (bar)   Constr. rmsd
   -2.24915e+02    1.30511e+02    0.00000e+00

           Step           Time
      185695000   371390.00000

   Energies (kJ/mol)
        G96Bond       G96Angle    Proper Dih.  Improper Dih.          LJ-14
    2.35924e+03    3.92225e+03    2.75466e+03    1.18135e+03   -2.61883e+02
     Coulomb-14        LJ (SR)  Disper. corr.   Coulomb (SR)   Coul. recip.
    2.82437e+04    1.23276e+05   -7.43619e+03   -9.39388e+05    5.17070e+03
      Potential    Kinetic En.   Total Energy  Conserved En.    Temperature
   -7.80178e+05    1.37741e+05   -6.42438e+05    1.30467e+07    2.99959e+02
 Pres. DC (bar) Pressure (bar)   Constr. rmsd
   -2.19196e+02   -1.09291e+02    0.00000e+00

           Step           Time
      185700000   371400.00000

   Energies (kJ/mol)
        G96Bond       G96Angle    Proper Dih.  Improper Dih.          LJ-14
    2.36958e+03    3.86025e+03    2.70726e+03    1.03630e+03   -3.40022e+02
     Coulomb-14        LJ (SR)  Disper. corr.   Coulomb (SR)   Coul. recip.
    2.83111e+04    1.23736e+05   -7.45701e+03   -9.38784e+05    5.30567e+03
      Potential    Kinetic En.   Total Energy  Conserved En.    Temperature
   -7.79255e+05    1.36873e+05   -6.42382e+05    1.30470e+07    2.98069e+02
 Pres. DC (bar) Pressure (bar)   Constr. rmsd
   -2.20424e+02    8.58188e+00    0.00000e+00

           Step           Time
      185705000   371410.00000

   Energies (kJ/mol)
        G96Bond       G96Angle    Proper Dih.  Improper Dih.          LJ-14
    2.42372e+03    3.68692e+03    2.78495e+03    1.09855e+03   -3.16262e+02
     Coulomb-14        LJ (SR)  Disper. corr.   Coulomb (SR)   Coul. recip.
    2.81949e+04    1.26496e+05   -7.49948e+03   -9.43469e+05    5.17479e+03
      Potential    Kinetic En.   Total Energy  Conserved En.    Temperature
   -7.81425e+05    1.38329e+05   -6.43096e+05    1.30475e+07    3.01240e+02
 Pres. DC (bar) Pressure (bar)   Constr. rmsd
   -2.22938e+02    3.69309e+02    0.00000e+00

           Step           Time
      185710000   371420.00000

   Energies (kJ/mol)
        G96Bond       G96Angle    Proper Dih.  Improper Dih.          LJ-14
    2.33213e+03    3.72832e+03    2.87245e+03    1.18591e+03   -3.08530e+02
     Coulomb-14        LJ (SR)  Disper. corr.   Coulomb (SR)   Coul. recip.
    2.82641e+04    1.24387e+05   -7.48581e+03   -9.42071e+05    5.15667e+03
      Potential    Kinetic En.   Total Energy  Conserved En.    Temperature
   -7.81940e+05    1.39098e+05   -6.42842e+05    1.30477e+07    3.02913e+02
 Pres. DC (bar) Pressure (bar)   Constr. rmsd
   -2.22127e+02    6.72856e+01    0.00000e+00

           Step           Time
      185715000   371430.00000

   Energies (kJ/mol)
        G96Bond       G96Angle    Proper Dih.  Improper Dih.          LJ-14
    2.31342e+03    3.67862e+03    2.74844e+03    1.08163e+03   -3.35604e+02
     Coulomb-14        LJ (SR)  Disper. corr.   Coulomb (SR)   Coul. recip.
    2.81722e+04    1.25079e+05   -7.48224e+03   -9.42343e+05    5.28729e+03
      Potential    Kinetic En.   Total Energy  Conserved En.    Temperature
   -7.81801e+05    1.37679e+05   -6.44122e+05    1.30482e+07    2.99823e+02
 Pres. DC (bar) Pressure (bar)   Constr. rmsd
   -2.21916e+02    1.54384e+02    0.00000e+00

           Step           Time
      185720000   371440.00000

   Energies (kJ/mol)
        G96Bond       G96Angle    Proper Dih.  Improper Dih.          LJ-14
    2.37345e+03    3.94166e+03    2.77610e+03    1.20773e+03   -3.35581e+02
     Coulomb-14        LJ (SR)  Disper. corr.   Coulomb (SR)   Coul. recip.
    2.80378e+04    1.22848e+05   -7.46649e+03   -9.38485e+05    5.34306e+03
      Potential    Kinetic En.   Total Energy  Conserved En.    Temperature
   -7.79760e+05    1.37177e+05   -6.42583e+05    1.30486e+07    2.98730e+02
 Pres. DC (bar) Pressure (bar)   Constr. rmsd
   -2.20984e+02   -1.39590e+02    0.00000e+00

           Step           Time
      185725000   371450.00000

   Energies (kJ/mol)
        G96Bond       G96Angle    Proper Dih.  Improper Dih.          LJ-14
    2.48797e+03    3.89078e+03    2.70503e+03    1.08848e+03   -3.67151e+02
     Coulomb-14        LJ (SR)  Disper. corr.   Coulomb (SR)   Coul. recip.
    2.80830e+04    1.23487e+05   -7.47442e+03   -9.38278e+05    5.24721e+03
      Potential    Kinetic En.   Total Energy  Conserved En.    Temperature
   -7.79130e+05    1.38254e+05   -6.40876e+05    1.30490e+07    3.01076e+02
 Pres. DC (bar) Pressure (bar)   Constr. rmsd
   -2.21453e+02   -5.80294e+01    0.00000e+00

           Step           Time
      185730000   371460.00000

   Energies (kJ/mol)
        G96Bond       G96Angle    Proper Dih.  Improper Dih.          LJ-14
    2.37710e+03    3.77956e+03    2.71829e+03    1.08325e+03   -3.40853e+02
     Coulomb-14        LJ (SR)  Disper. corr.   Coulomb (SR)   Coul. recip.
    2.84105e+04    1.23974e+05   -7.44104e+03   -9.42169e+05    5.32647e+03
      Potential    Kinetic En.   Total Energy  Conserved En.    Temperature
   -7.82281e+05    1.37709e+05   -6.44573e+05    1.30493e+07    2.99889e+02
 Pres. DC (bar) Pressure (bar)   Constr. rmsd
   -2.19482e+02   -5.41775e+01    0.00000e+00

           Step           Time
      185735000   371470.00000

   Energies (kJ/mol)
        G96Bond       G96Angle    Proper Dih.  Improper Dih.          LJ-14
    2.30373e+03    3.81224e+03    2.86499e+03    1.14989e+03   -3.44578e+02
     Coulomb-14        LJ (SR)  Disper. corr.   Coulomb (SR)   Coul. recip.
    2.82819e+04    1.22289e+05   -7.38936e+03   -9.38624e+05    5.17812e+03
      Potential    Kinetic En.   Total Energy  Conserved En.    Temperature
   -7.80478e+05    1.37817e+05   -6.42661e+05    1.30495e+07    3.00124e+02
 Pres. DC (bar) Pressure (bar)   Constr. rmsd
   -2.16447e+02   -3.30671e+02    0.00000e+00

           Step           Time
      185740000   371480.00000

   Energies (kJ/mol)
        G96Bond       G96Angle    Proper Dih.  Improper Dih.          LJ-14
    2.37527e+03    3.71846e+03    2.58364e+03    1.10133e+03   -2.57972e+02
     Coulomb-14        LJ (SR)  Disper. corr.   Coulomb (SR)   Coul. recip.
    2.82363e+04    1.24771e+05   -7.48150e+03   -9.41065e+05    5.19047e+03
      Potential    Kinetic En.   Total Energy  Conserved En.    Temperature
   -7.80828e+05    1.37824e+05   -6.43004e+05    1.30498e+07    3.00140e+02
 Pres. DC (bar) Pressure (bar)   Constr. rmsd
   -2.21872e+02    2.22116e+02    0.00000e+00

           Step           Time
      185745000   371490.00000

   Energies (kJ/mol)
        G96Bond       G96Angle    Proper Dih.  Improper Dih.          LJ-14
    2.29375e+03    3.86343e+03    2.78114e+03    1.11636e+03   -3.24071e+02
     Coulomb-14        LJ (SR)  Disper. corr.   Coulomb (SR)   Coul. recip.
    2.81994e+04    1.24726e+05   -7.42100e+03   -9.39894e+05    5.19548e+03
      Potential    Kinetic En.   Total Energy  Conserved En.    Temperature
   -7.79464e+05    1.38636e+05   -6.40828e+05    1.30500e+07    3.01907e+02
 Pres. DC (bar) Pressure (bar)   Constr. rmsd
   -2.18303e+02    6.39492e+01    0.00000e+00

           Step           Time
      185750000   371500.00000

   Energies (kJ/mol)
        G96Bond       G96Angle    Proper Dih.  Improper Dih.          LJ-14
    2.35732e+03    3.71065e+03    2.79676e+03    1.08193e+03   -2.66127e+02
     Coulomb-14        LJ (SR)  Disper. corr.   Coulomb (SR)   Coul. recip.
    2.83677e+04    1.24412e+05   -7.40881e+03   -9.39508e+05    5.30342e+03
      Potential    Kinetic En.   Total Energy  Conserved En.    Temperature
   -7.79153e+05    1.37807e+05   -6.41346e+05    1.30503e+07    3.00102e+02
 Pres. DC (bar) Pressure (bar)   Constr. rmsd
   -2.17587e+02   -8.52934e+01    0.00000e+00

           Step           Time
      185755000   371510.00000

   Energies (kJ/mol)
        G96Bond       G96Angle    Proper Dih.  Improper Dih.          LJ-14
    2.54645e+03    3.72922e+03    2.74556e+03    1.16864e+03   -2.77056e+02
     Coulomb-14        LJ (SR)  Disper. corr.   Coulomb (SR)   Coul. recip.
    2.79082e+04    1.21321e+05   -7.43292e+03   -9.35801e+05    5.19152e+03
      Potential    Kinetic En.   Total Energy  Conserved En.    Temperature
   -7.78900e+05    1.37207e+05   -6.41693e+05    1.30508e+07    2.98797e+02
 Pres. DC (bar) Pressure (bar)   Constr. rmsd
   -2.19003e+02   -1.42984e+02    0.00000e+00

           Step           Time
      185760000   371520.00000

   Energies (kJ/mol)
        G96Bond       G96Angle    Proper Dih.  Improper Dih.          LJ-14
    2.43728e+03    3.63538e+03    2.66380e+03    1.13685e+03   -2.06282e+02
     Coulomb-14        LJ (SR)  Disper. corr.   Coulomb (SR)   Coul. recip.
    2.82508e+04    1.23988e+05   -7.44211e+03   -9.40083e+05    5.28855e+03
      Potential    Kinetic En.   Total Energy  Conserved En.    Temperature
   -7.80331e+05    1.37894e+05   -6.42437e+05    1.30509e+07    3.00292e+02
 Pres. DC (bar) Pressure (bar)   Constr. rmsd
   -2.19544e+02    2.23357e+01    0.00000e+00

           Step           Time
      185765000   371530.00000

   Energies (kJ/mol)
        G96Bond       G96Angle    Proper Dih.  Improper Dih.          LJ-14
    2.51175e+03    3.77076e+03    2.84153e+03    1.13503e+03   -3.21116e+02
     Coulomb-14        LJ (SR)  Disper. corr.   Coulomb (SR)   Coul. recip.
    2.82349e+04    1.24102e+05   -7.48198e+03   -9.41641e+05    5.23266e+03
      Potential    Kinetic En.   Total Energy  Conserved En.    Temperature
   -7.81615e+05    1.38190e+05   -6.43426e+05    1.30513e+07    3.00936e+02
 Pres. DC (bar) Pressure (bar)   Constr. rmsd
   -2.21900e+02    4.30719e+01    0.00000e+00

           Step           Time
      185770000   371540.00000

   Energies (kJ/mol)
        G96Bond       G96Angle    Proper Dih.  Improper Dih.          LJ-14
    2.37292e+03    3.70283e+03    2.79693e+03    1.12937e+03   -2.71446e+02
     Coulomb-14        LJ (SR)  Disper. corr.   Coulomb (SR)   Coul. recip.
    2.83330e+04    1.24964e+05   -7.47216e+03   -9.41646e+05    5.15108e+03
      Potential    Kinetic En.   Total Energy  Conserved En.    Temperature
   -7.80939e+05    1.39408e+05   -6.41530e+05    1.30515e+07    3.03590e+02
 Pres. DC (bar) Pressure (bar)   Constr. rmsd
   -2.21319e+02    6.23485e+01    0.00000e+00

           Step           Time
      185775000   371550.00000

   Energies (kJ/mol)
        G96Bond       G96Angle    Proper Dih.  Improper Dih.          LJ-14
    2.31337e+03    3.80930e+03    2.75494e+03    1.10262e+03   -2.71106e+02
     Coulomb-14        LJ (SR)  Disper. corr.   Coulomb (SR)   Coul. recip.
    2.82620e+04    1.21871e+05   -7.42269e+03   -9.37745e+05    5.37035e+03
      Potential    Kinetic En.   Total Energy  Conserved En.    Temperature
   -7.79955e+05    1.37474e+05   -6.42481e+05    1.30518e+07    2.99378e+02
 Pres. DC (bar) Pressure (bar)   Constr. rmsd
   -2.18402e+02   -1.80658e+02    0.00000e+00

           Step           Time
      185780000   371560.00000

   Energies (kJ/mol)
        G96Bond       G96Angle    Proper Dih.  Improper Dih.          LJ-14
    2.35163e+03    3.89707e+03    2.77090e+03    1.11011e+03   -2.95684e+02
     Coulomb-14        LJ (SR)  Disper. corr.   Coulomb (SR)   Coul. recip.
    2.83173e+04    1.25540e+05   -7.43987e+03   -9.40660e+05    5.21455e+03
      Potential    Kinetic En.   Total Energy  Conserved En.    Temperature
   -7.79195e+05    1.37944e+05   -6.41251e+05    1.30522e+07    3.00401e+02
 Pres. DC (bar) Pressure (bar)   Constr. rmsd
   -2.19412e+02    1.87578e+02    0.00000e+00

           Step           Time
      185785000   371570.00000

   Energies (kJ/mol)
        G96Bond       G96Angle    Proper Dih.  Improper Dih.          LJ-14
    2.42155e+03    3.86477e+03    2.79925e+03    1.13719e+03   -3.17997e+02
     Coulomb-14        LJ (SR)  Disper. corr.   Coulomb (SR)   Coul. recip.
    2.82690e+04    1.24260e+05   -7.48839e+03   -9.39972e+05    5.29548e+03
      Potential    Kinetic En.   Total Energy  Conserved En.    Temperature
   -7.79731e+05    1.37238e+05   -6.42493e+05    1.30529e+07    2.98862e+02
 Pres. DC (bar) Pressure (bar)   Constr. rmsd
   -2.22280e+02    6.91220e+01    0.00000e+00

           Step           Time
      185790000   371580.00000

   Energies (kJ/mol)
        G96Bond       G96Angle    Proper Dih.  Improper Dih.          LJ-14
    2.35309e+03    3.76142e+03    2.63618e+03    1.13859e+03   -3.35798e+02
     Coulomb-14        LJ (SR)  Disper. corr.   Coulomb (SR)   Coul. recip.
    2.85528e+04    1.24244e+05   -7.43065e+03   -9.41995e+05    5.17943e+03
      Potential    Kinetic En.   Total Energy  Conserved En.    Temperature
   -7.81896e+05    1.38091e+05   -6.43804e+05    1.30530e+07    3.00722e+02
 Pres. DC (bar) Pressure (bar)   Constr. rmsd
   -2.18870e+02   -3.61377e+01    0.00000e+00

           Step           Time
      185795000   371590.00000

   Energies (kJ/mol)
        G96Bond       G96Angle    Proper Dih.  Improper Dih.          LJ-14
    2.46785e+03    3.72423e+03    2.65839e+03    1.11183e+03   -3.70128e+02
     Coulomb-14        LJ (SR)  Disper. corr.   Coulomb (SR)   Coul. recip.
    2.84082e+04    1.25654e+05   -7.49421e+03   -9.42185e+05    5.26784e+03
      Potential    Kinetic En.   Total Energy  Conserved En.    Temperature
   -7.80758e+05    1.38653e+05   -6.42105e+05    1.30538e+07    3.01945e+02
 Pres. DC (bar) Pressure (bar)   Constr. rmsd
   -2.22626e+02    1.20484e+02    0.00000e+00

           Step           Time
      185800000   371600.00000

   Energies (kJ/mol)
        G96Bond       G96Angle    Proper Dih.  Improper Dih.          LJ-14
    2.13405e+03    3.72672e+03    2.72280e+03    1.13636e+03   -3.02270e+02
     Coulomb-14        LJ (SR)  Disper. corr.   Coulomb (SR)   Coul. recip.
    2.83854e+04    1.24598e+05   -7.49491e+03   -9.42066e+05    5.15753e+03
      Potential    Kinetic En.   Total Energy  Conserved En.    Temperature
   -7.82002e+05    1.37360e+05   -6.44642e+05    1.30542e+07    2.99130e+02
 Pres. DC (bar) Pressure (bar)   Constr. rmsd
   -2.22667e+02    1.52344e+02    0.00000e+00

           Step           Time
      185805000   371610.00000

   Energies (kJ/mol)
        G96Bond       G96Angle    Proper Dih.  Improper Dih.          LJ-14
    2.45810e+03    3.94661e+03    2.71857e+03    1.15519e+03   -3.89769e+02
     Coulomb-14        LJ (SR)  Disper. corr.   Coulomb (SR)   Coul. recip.
    2.81833e+04    1.23759e+05   -7.40415e+03   -9.38779e+05    5.33345e+03
      Potential    Kinetic En.   Total Energy  Conserved En.    Temperature
   -7.79018e+05    1.38383e+05   -6.40636e+05    1.30543e+07    3.01357e+02
 Pres. DC (bar) Pressure (bar)   Constr. rmsd
   -2.17313e+02    6.61879e+00    0.00000e+00

           Step           Time
      185810000   371620.00000

   Energies (kJ/mol)
        G96Bond       G96Angle    Proper Dih.  Improper Dih.          LJ-14
    2.27824e+03    3.70406e+03    2.84891e+03    1.16388e+03   -3.52017e+02
     Coulomb-14        LJ (SR)  Disper. corr.   Coulomb (SR)   Coul. recip.
    2.84150e+04    1.24060e+05   -7.43902e+03   -9.39072e+05    5.29735e+03
      Potential    Kinetic En.   Total Energy  Conserved En.    Temperature
   -7.79095e+05    1.38069e+05   -6.41027e+05    1.30545e+07    3.00672e+02
 Pres. DC (bar) Pressure (bar)   Constr. rmsd
   -2.19363e+02   -6.75133e+01    0.00000e+00

           Step           Time
      185815000   371630.00000

   Energies (kJ/mol)
        G96Bond       G96Angle    Proper Dih.  Improper Dih.          LJ-14
    2.41741e+03    3.63808e+03    2.72744e+03    1.10843e+03   -2.46759e+02
     Coulomb-14        LJ (SR)  Disper. corr.   Coulomb (SR)   Coul. recip.
    2.84712e+04    1.24790e+05   -7.44692e+03   -9.42047e+05    5.17542e+03
      Potential    Kinetic En.   Total Energy  Conserved En.    Temperature
   -7.81412e+05    1.37935e+05   -6.43478e+05    1.30547e+07    3.00381e+02
 Pres. DC (bar) Pressure (bar)   Constr. rmsd
   -2.19828e+02   -6.71294e+01    0.00000e+00

           Step           Time
      185820000   371640.00000

   Energies (kJ/mol)
        G96Bond       G96Angle    Proper Dih.  Improper Dih.          LJ-14
    2.32694e+03    3.73535e+03    2.75862e+03    1.15035e+03   -3.24046e+02
     Coulomb-14        LJ (SR)  Disper. corr.   Coulomb (SR)   Coul. recip.
    2.84256e+04    1.24158e+05   -7.51285e+03   -9.40604e+05    5.11395e+03
      Potential    Kinetic En.   Total Energy  Conserved En.    Temperature
   -7.80772e+05    1.37974e+05   -6.42797e+05    1.30551e+07    3.00467e+02
 Pres. DC (bar) Pressure (bar)   Constr. rmsd
   -2.23733e+02    2.89798e+02    0.00000e+00

           Step           Time
      185825000   371650.00000

   Energies (kJ/mol)
        G96Bond       G96Angle    Proper Dih.  Improper Dih.          LJ-14
    2.23339e+03    3.75010e+03    2.71500e+03    1.10167e+03   -2.73532e+02
     Coulomb-14        LJ (SR)  Disper. corr.   Coulomb (SR)   Coul. recip.
    2.85837e+04    1.22051e+05   -7.48024e+03   -9.38623e+05    5.25608e+03
      Potential    Kinetic En.   Total Energy  Conserved En.    Temperature
   -7.80686e+05    1.37000e+05   -6.43686e+05    1.30554e+07    2.98345e+02
 Pres. DC (bar) Pressure (bar)   Constr. rmsd
   -2.21798e+02   -1.06993e+02    0.00000e+00

           Step           Time
      185830000   371660.00000

   Energies (kJ/mol)
        G96Bond       G96Angle    Proper Dih.  Improper Dih.          LJ-14
    2.32437e+03    3.84451e+03    2.69701e+03    1.11671e+03   -3.11908e+02
     Coulomb-14        LJ (SR)  Disper. corr.   Coulomb (SR)   Coul. recip.
    2.84549e+04    1.21672e+05   -7.42133e+03   -9.37429e+05    5.12343e+03
      Potential    Kinetic En.   Total Energy  Conserved En.    Temperature
   -7.79930e+05    1.36442e+05   -6.43487e+05    1.30559e+07    2.97131e+02
 Pres. DC (bar) Pressure (bar)   Constr. rmsd
   -2.18322e+02   -2.31883e+02    0.00000e+00

           Step           Time
      185835000   371670.00000

   Energies (kJ/mol)
        G96Bond       G96Angle    Proper Dih.  Improper Dih.          LJ-14
    2.23905e+03    3.59373e+03    2.68035e+03    1.11973e+03   -3.04537e+02
     Coulomb-14        LJ (SR)  Disper. corr.   Coulomb (SR)   Coul. recip.
    2.84860e+04    1.24148e+05   -7.44714e+03   -9.40584e+05    5.33583e+03
      Potential    Kinetic En.   Total Energy  Conserved En.    Temperature
   -7.80733e+05    1.36709e+05   -6.44023e+05    1.30565e+07    2.97712e+02
 Pres. DC (bar) Pressure (bar)   Constr. rmsd
   -2.19841e+02    9.05124e+01    0.00000e+00

           Step           Time
      185840000   371680.00000

   Energies (kJ/mol)
        G96Bond       G96Angle    Proper Dih.  Improper Dih.          LJ-14
    2.53048e+03    3.67221e+03    2.67793e+03    1.09495e+03   -3.24169e+02
     Coulomb-14        LJ (SR)  Disper. corr.   Coulomb (SR)   Coul. recip.
    2.82517e+04    1.23879e+05   -7.42992e+03   -9.40875e+05    5.16789e+03
      Potential    Kinetic En.   Total Energy  Conserved En.    Temperature
   -7.81355e+05    1.37364e+05   -6.43991e+05    1.30570e+07    2.99138e+02
 Pres. DC (bar) Pressure (bar)   Constr. rmsd
   -2.18827e+02   -1.05598e+02    0.00000e+00

           Step           Time
      185845000   371690.00000

   Energies (kJ/mol)
        G96Bond       G96Angle    Proper Dih.  Improper Dih.          LJ-14
    2.21674e+03    3.71054e+03    2.72436e+03    1.11071e+03   -3.64137e+02
     Coulomb-14        LJ (SR)  Disper. corr.   Coulomb (SR)   Coul. recip.
    2.83882e+04    1.24718e+05   -7.46676e+03   -9.41766e+05    5.18953e+03
      Potential    Kinetic En.   Total Energy  Conserved En.    Temperature
   -7.81539e+05    1.37527e+05   -6.44012e+05    1.30571e+07    2.99493e+02
 Pres. DC (bar) Pressure (bar)   Constr. rmsd
   -2.21000e+02    5.84968e+01    0.00000e+00

           Step           Time
      185850000   371700.00000

   Energies (kJ/mol)
        G96Bond       G96Angle    Proper Dih.  Improper Dih.          LJ-14
    2.37345e+03    3.76683e+03    2.74031e+03    1.16612e+03   -2.59696e+02
     Coulomb-14        LJ (SR)  Disper. corr.   Coulomb (SR)   Coul. recip.
    2.84626e+04    1.25137e+05   -7.48532e+03   -9.43104e+05    5.26966e+03
      Potential    Kinetic En.   Total Energy  Conserved En.    Temperature
   -7.81933e+05    1.37815e+05   -6.44118e+05    1.30576e+07    3.00121e+02
 Pres. DC (bar) Pressure (bar)   Constr. rmsd
   -2.22098e+02    1.78894e+02    0.00000e+00

           Step           Time
      185855000   371710.00000

   Energies (kJ/mol)
        G96Bond       G96Angle    Proper Dih.  Improper Dih.          LJ-14
    2.36841e+03    3.64462e+03    2.73972e+03    1.08421e+03   -3.45865e+02
     Coulomb-14        LJ (SR)  Disper. corr.   Coulomb (SR)   Coul. recip.
    2.82001e+04    1.22819e+05   -7.42191e+03   -9.38774e+05    5.23896e+03
      Potential    Kinetic En.   Total Energy  Conserved En.    Temperature
   -7.80447e+05    1.37730e+05   -6.42717e+05    1.30578e+07    2.99935e+02
 Pres. DC (bar) Pressure (bar)   Constr. rmsd
   -2.18356e+02   -2.12804e+02    0.00000e+00

           Step           Time
      185860000   371720.00000

   Energies (kJ/mol)
        G96Bond       G96Angle    Proper Dih.  Improper Dih.          LJ-14
    2.16225e+03    3.70236e+03    2.75551e+03    1.14236e+03   -3.48773e+02
     Coulomb-14        LJ (SR)  Disper. corr.   Coulomb (SR)   Coul. recip.
    2.84783e+04    1.25326e+05   -7.47600e+03   -9.44573e+05    5.17240e+03
      Potential    Kinetic En.   Total Energy  Conserved En.    Temperature
   -7.83659e+05    1.37155e+05   -6.46504e+05    1.30582e+07    2.98683e+02
 Pres. DC (bar) Pressure (bar)   Constr. rmsd
   -2.21546e+02    1.36879e+01    0.00000e+00

           Step           Time
      185865000   371730.00000

   Energies (kJ/mol)
        G96Bond       G96Angle    Proper Dih.  Improper Dih.          LJ-14
    2.43906e+03    3.76959e+03    2.80573e+03    1.12106e+03   -3.43866e+02
     Coulomb-14        LJ (SR)  Disper. corr.   Coulomb (SR)   Coul. recip.
    2.84241e+04    1.24223e+05   -7.49593e+03   -9.42430e+05    5.20277e+03
      Potential    Kinetic En.   Total Energy  Conserved En.    Temperature
   -7.82284e+05    1.37895e+05   -6.44389e+05    1.30587e+07    3.00295e+02
 Pres. DC (bar) Pressure (bar)   Constr. rmsd
   -2.22727e+02    1.41476e+02    0.00000e+00

           Step           Time
      185870000   371740.00000

   Energies (kJ/mol)
        G96Bond       G96Angle    Proper Dih.  Improper Dih.          LJ-14
    2.32038e+03    3.77265e+03    2.71759e+03    1.14490e+03   -2.70017e+02
     Coulomb-14        LJ (SR)  Disper. corr.   Coulomb (SR)   Coul. recip.
    2.82786e+04    1.22577e+05   -7.43792e+03   -9.37508e+05    5.16062e+03
      Potential    Kinetic En.   Total Energy  Conserved En.    Temperature
   -7.79244e+05    1.37539e+05   -6.41706e+05    1.30589e+07    2.99519e+02
 Pres. DC (bar) Pressure (bar)   Constr. rmsd
   -2.19298e+02    1.48893e+01    0.00000e+00

           Step           Time
      185875000   371750.00000

   Energies (kJ/mol)
        G96Bond       G96Angle    Proper Dih.  Improper Dih.          LJ-14
    2.43411e+03    3.63075e+03    2.73862e+03    1.04407e+03   -3.11508e+02
     Coulomb-14        LJ (SR)  Disper. corr.   Coulomb (SR)   Coul. recip.
    2.82575e+04    1.24398e+05   -7.49810e+03   -9.42433e+05    5.14208e+03
      Potential    Kinetic En.   Total Energy  Conserved En.    Temperature
   -7.82597e+05    1.37812e+05   -6.44785e+05    1.30592e+07    3.00114e+02
 Pres. DC (bar) Pressure (bar)   Constr. rmsd
   -2.22857e+02   -2.07538e+01    0.00000e+00

           Step           Time
      185880000   371760.00000

   Energies (kJ/mol)
        G96Bond       G96Angle    Proper Dih.  Improper Dih.          LJ-14
    2.45180e+03    3.89844e+03    2.72302e+03    1.22802e+03   -3.40704e+02
     Coulomb-14        LJ (SR)  Disper. corr.   Coulomb (SR)   Coul. recip.
    2.81842e+04    1.25717e+05   -7.48308e+03   -9.42876e+05    5.15856e+03
      Potential    Kinetic En.   Total Energy  Conserved En.    Temperature
   -7.81339e+05    1.39571e+05   -6.41768e+05    1.30595e+07    3.03943e+02
 Pres. DC (bar) Pressure (bar)   Constr. rmsd
   -2.21966e+02    1.85469e+02    0.00000e+00

           Step           Time
      185885000   371770.00000

   Energies (kJ/mol)
        G96Bond       G96Angle    Proper Dih.  Improper Dih.          LJ-14
    2.37290e+03    3.72423e+03    2.83152e+03    1.13002e+03   -3.42204e+02
     Coulomb-14        LJ (SR)  Disper. corr.   Coulomb (SR)   Coul. recip.
    2.84494e+04    1.20935e+05   -7.39550e+03   -9.36325e+05    5.32108e+03
      Potential    Kinetic En.   Total Energy  Conserved En.    Temperature
   -7.79299e+05    1.38160e+05   -6.41139e+05    1.30599e+07    3.00871e+02
 Pres. DC (bar) Pressure (bar)   Constr. rmsd
   -2.16806e+02   -3.01877e+02    0.00000e+00

           Step           Time
      185890000   371780.00000

   Energies (kJ/mol)
        G96Bond       G96Angle    Proper Dih.  Improper Dih.          LJ-14
    2.33535e+03    3.93664e+03    2.75510e+03    1.07157e+03   -1.62015e+02
     Coulomb-14        LJ (SR)  Disper. corr.   Coulomb (SR)   Coul. recip.
    2.81446e+04    1.24756e+05   -7.49707e+03   -9.41689e+05    5.16241e+03
      Potential    Kinetic En.   Total Energy  Conserved En.    Temperature
   -7.81187e+05    1.36674e+05   -6.44513e+05    1.30604e+07    2.97635e+02
 Pres. DC (bar) Pressure (bar)   Constr. rmsd
   -2.22795e+02    2.42448e+02    0.00000e+00

           Step           Time
      185895000   371790.00000

   Energies (kJ/mol)
        G96Bond       G96Angle    Proper Dih.  Improper Dih.          LJ-14
    2.31369e+03    3.68604e+03    2.74900e+03    1.11329e+03   -2.71623e+02
     Coulomb-14        LJ (SR)  Disper. corr.   Coulomb (SR)   Coul. recip.
    2.83513e+04    1.22409e+05   -7.42241e+03   -9.37400e+05    5.24911e+03
      Potential    Kinetic En.   Total Energy  Conserved En.    Temperature
   -7.79222e+05    1.37689e+05   -6.41533e+05    1.30609e+07    2.99846e+02
 Pres. DC (bar) Pressure (bar)   Constr. rmsd
   -2.18385e+02   -1.28374e+02    0.00000e+00

           Step           Time
      185900000   371800.00000

   Energies (kJ/mol)
        G96Bond       G96Angle    Proper Dih.  Improper Dih.          LJ-14
    2.39785e+03    3.87562e+03    2.81105e+03    1.14898e+03   -3.48250e+02
     Coulomb-14        LJ (SR)  Disper. corr.   Coulomb (SR)   Coul. recip.
    2.81461e+04    1.25232e+05   -7.46927e+03   -9.42080e+05    5.12634e+03
      Potential    Kinetic En.   Total Energy  Conserved En.    Temperature
   -7.81160e+05    1.37362e+05   -6.43798e+05    1.30612e+07    2.99134e+02
 Pres. DC (bar) Pressure (bar)   Constr. rmsd
   -2.21148e+02    1.59009e+02    0.00000e+00

           Step           Time
      185905000   371810.00000

   Energies (kJ/mol)
        G96Bond       G96Angle    Proper Dih.  Improper Dih.          LJ-14
    2.40084e+03    3.82193e+03    2.75598e+03    1.04932e+03   -2.36672e+02
     Coulomb-14        LJ (SR)  Disper. corr.   Coulomb (SR)   Coul. recip.
    2.84601e+04    1.25010e+05   -7.47868e+03   -9.40499e+05    5.26555e+03
      Potential    Kinetic En.   Total Energy  Conserved En.    Temperature
   -7.79451e+05    1.38182e+05   -6.41268e+05    1.30614e+07    3.00919e+02
 Pres. DC (bar) Pressure (bar)   Constr. rmsd
   -2.21705e+02    2.55752e+02    0.00000e+00

           Step           Time
      185910000   371820.00000

   Energies (kJ/mol)
        G96Bond       G96Angle    Proper Dih.  Improper Dih.          LJ-14
    2.29563e+03    3.72041e+03    2.64396e+03    1.07789e+03   -2.66631e+02
     Coulomb-14        LJ (SR)  Disper. corr.   Coulomb (SR)   Coul. recip.
    2.85046e+04    1.22380e+05   -7.44324e+03   -9.38534e+05    5.18886e+03
      Potential    Kinetic En.   Total Energy  Conserved En.    Temperature
   -7.80433e+05    1.37713e+05   -6.42720e+05    1.30621e+07    2.99897e+02
 Pres. DC (bar) Pressure (bar)   Constr. rmsd
   -2.19611e+02   -9.76090e+01    0.00000e+00

           Step           Time
      185915000   371830.00000

   Energies (kJ/mol)
        G96Bond       G96Angle    Proper Dih.  Improper Dih.          LJ-14
    2.48638e+03    3.71594e+03    2.64874e+03    1.15257e+03   -3.60505e+02
     Coulomb-14        LJ (SR)  Disper. corr.   Coulomb (SR)   Coul. recip.
    2.83163e+04    1.23527e+05   -7.44617e+03   -9.39507e+05    5.28753e+03
      Potential    Kinetic En.   Total Energy  Conserved En.    Temperature
   -7.80179e+05    1.38001e+05   -6.42178e+05    1.30623e+07    3.00526e+02
 Pres. DC (bar) Pressure (bar)   Constr. rmsd
   -2.19784e+02   -1.04154e+02    0.00000e+00

           Step           Time
      185920000   371840.00000

   Energies (kJ/mol)
        G96Bond       G96Angle    Proper Dih.  Improper Dih.          LJ-14
    2.33229e+03    3.88273e+03    2.72472e+03    1.13410e+03   -3.39354e+02
     Coulomb-14        LJ (SR)  Disper. corr.   Coulomb (SR)   Coul. recip.
    2.83581e+04    1.24015e+05   -7.43832e+03   -9.39347e+05    5.27039e+03
      Potential    Kinetic En.   Total Energy  Conserved En.    Temperature
   -7.79407e+05    1.37948e+05   -6.41458e+05    1.30627e+07    3.00411e+02
 Pres. DC (bar) Pressure (bar)   Constr. rmsd
   -2.19321e+02   -1.20333e+02    0.00000e+00

           Step           Time
      185925000   371850.00000

   Energies (kJ/mol)
        G96Bond       G96Angle    Proper Dih.  Improper Dih.          LJ-14
    2.40294e+03    3.64068e+03    2.64402e+03    1.14502e+03   -3.39700e+02
     Coulomb-14        LJ (SR)  Disper. corr.   Coulomb (SR)   Coul. recip.
    2.83471e+04    1.24676e+05   -7.43942e+03   -9.42254e+05    5.29546e+03
      Potential    Kinetic En.   Total Energy  Conserved En.    Temperature
   -7.81882e+05    1.37174e+05   -6.44708e+05    1.30629e+07    2.98725e+02
 Pres. DC (bar) Pressure (bar)   Constr. rmsd
   -2.19386e+02   -5.47822e+01    0.00000e+00

           Step           Time
      185930000   371860.00000

   Energies (kJ/mol)
        G96Bond       G96Angle    Proper Dih.  Improper Dih.          LJ-14
    2.14947e+03    3.60418e+03    2.71984e+03    1.06605e+03   -1.70217e+02
     Coulomb-14        LJ (SR)  Disper. corr.   Coulomb (SR)   Coul. recip.
    2.84934e+04    1.24857e+05   -7.44046e+03   -9.41513e+05    5.28596e+03
      Potential    Kinetic En.   Total Energy  Conserved En.    Temperature
   -7.80948e+05    1.38110e+05   -6.42838e+05    1.30631e+07    3.00764e+02
 Pres. DC (bar) Pressure (bar)   Constr. rmsd
   -2.19448e+02    6.71889e+01    0.00000e+00

           Step           Time
      185935000   371870.00000

   Energies (kJ/mol)
        G96Bond       G96Angle    Proper Dih.  Improper Dih.          LJ-14
    2.32154e+03    3.79929e+03    2.71464e+03    1.16343e+03   -3.18927e+02
     Coulomb-14        LJ (SR)  Disper. corr.   Coulomb (SR)   Coul. recip.
    2.84436e+04    1.22061e+05   -7.42796e+03   -9.39252e+05    5.24754e+03
      Potential    Kinetic En.   Total Energy  Conserved En.    Temperature
   -7.81249e+05    1.38027e+05   -6.43222e+05    1.30634e+07    3.00582e+02
 Pres. DC (bar) Pressure (bar)   Constr. rmsd
   -2.18712e+02   -1.68597e+02    0.00000e+00

           Step           Time
      185940000   371880.00000

   Energies (kJ/mol)
        G96Bond       G96Angle    Proper Dih.  Improper Dih.          LJ-14
    2.35007e+03    3.96716e+03    2.73000e+03    1.12731e+03   -3.83585e+02
     Coulomb-14        LJ (SR)  Disper. corr.   Coulomb (SR)   Coul. recip.
    2.83297e+04    1.24955e+05   -7.42419e+03   -9.41837e+05    5.20565e+03
      Potential    Kinetic En.   Total Energy  Conserved En.    Temperature
   -7.80980e+05    1.37910e+05   -6.43070e+05    1.30647e+07    3.00327e+02
 Pres. DC (bar) Pressure (bar)   Constr. rmsd
   -2.18490e+02   -6.40093e+01    0.00000e+00

           Step           Time
      185945000   371890.00000

   Energies (kJ/mol)
        G96Bond       G96Angle    Proper Dih.  Improper Dih.          LJ-14
    2.43862e+03    3.87596e+03    2.72281e+03    1.11105e+03   -3.00493e+02
     Coulomb-14        LJ (SR)  Disper. corr.   Coulomb (SR)   Coul. recip.
    2.82581e+04    1.20827e+05   -7.41789e+03   -9.35087e+05    5.23077e+03
      Potential    Kinetic En.   Total Energy  Conserved En.    Temperature
   -7.78342e+05    1.37670e+05   -6.40671e+05    1.30653e+07    2.99805e+02
 Pres. DC (bar) Pressure (bar)   Constr. rmsd
   -2.18120e+02   -3.98634e+02    0.00000e+00

           Step           Time
      185950000   371900.00000

   Energies (kJ/mol)
        G96Bond       G96Angle    Proper Dih.  Improper Dih.          LJ-14
    2.39563e+03    3.79793e+03    2.79500e+03    1.06728e+03   -2.78406e+02
     Coulomb-14        LJ (SR)  Disper. corr.   Coulomb (SR)   Coul. recip.
    2.85276e+04    1.24718e+05   -7.45524e+03   -9.41845e+05    5.22311e+03
      Potential    Kinetic En.   Total Energy  Conserved En.    Temperature
   -7.81055e+05    1.37486e+05   -6.43568e+05    1.30656e+07    2.99405e+02
 Pres. DC (bar) Pressure (bar)   Constr. rmsd
   -2.20319e+02    2.30052e+01    0.00000e+00

           Step           Time
      185955000   371910.00000

   Energies (kJ/mol)
        G96Bond       G96Angle    Proper Dih.  Improper Dih.          LJ-14
    2.31329e+03    3.84512e+03    2.80286e+03    1.04130e+03   -3.94248e+02
     Coulomb-14        LJ (SR)  Disper. corr.   Coulomb (SR)   Coul. recip.
    2.84470e+04    1.23519e+05   -7.45333e+03   -9.41350e+05    5.24550e+03
      Potential    Kinetic En.   Total Energy  Conserved En.    Temperature
   -7.81984e+05    1.37688e+05   -6.44296e+05    1.30657e+07    2.99845e+02
 Pres. DC (bar) Pressure (bar)   Constr. rmsd
   -2.20206e+02   -7.95791e+01    0.00000e+00

           Step           Time
      185960000   371920.00000

   Energies (kJ/mol)
        G96Bond       G96Angle    Proper Dih.  Improper Dih.          LJ-14
    2.51491e+03    3.78784e+03    2.72064e+03    1.12708e+03   -3.37691e+02
     Coulomb-14        LJ (SR)  Disper. corr.   Coulomb (SR)   Coul. recip.
    2.83224e+04    1.25168e+05   -7.45583e+03   -9.40724e+05    5.26461e+03
      Potential    Kinetic En.   Total Energy  Conserved En.    Temperature
   -7.79611e+05    1.38000e+05   -6.41612e+05    1.30664e+07    3.00522e+02
 Pres. DC (bar) Pressure (bar)   Constr. rmsd
   -2.20354e+02    3.66937e+01    0.00000e+00

           Step           Time
      185965000   371930.00000

   Energies (kJ/mol)
        G96Bond       G96Angle    Proper Dih.  Improper Dih.          LJ-14
    2.46114e+03    3.63376e+03    2.77682e+03    1.14005e+03   -2.98415e+02
     Coulomb-14        LJ (SR)  Disper. corr.   Coulomb (SR)   Coul. recip.
    2.82631e+04    1.22812e+05   -7.42917e+03   -9.39599e+05    5.28662e+03
      Potential    Kinetic En.   Total Energy  Conserved En.    Temperature
   -7.80952e+05    1.37578e+05   -6.43374e+05    1.30665e+07    2.99603e+02
 Pres. DC (bar) Pressure (bar)   Constr. rmsd
   -2.18783e+02   -1.91207e+02    0.00000e+00

           Step           Time
      185970000   371940.00000

   Energies (kJ/mol)
        G96Bond       G96Angle    Proper Dih.  Improper Dih.          LJ-14
    2.27888e+03    3.79204e+03    2.57421e+03    1.07232e+03   -3.10616e+02
     Coulomb-14        LJ (SR)  Disper. corr.   Coulomb (SR)   Coul. recip.
    2.82459e+04    1.24648e+05   -7.46166e+03   -9.42588e+05    5.21002e+03
      Potential    Kinetic En.   Total Energy  Conserved En.    Temperature
   -7.82539e+05    1.36161e+05   -6.46378e+05    1.30671e+07    2.96518e+02
 Pres. DC (bar) Pressure (bar)   Constr. rmsd
   -2.20698e+02   -6.67217e+01    0.00000e+00

           Step           Time
      185975000   371950.00000

   Energies (kJ/mol)
        G96Bond       G96Angle    Proper Dih.  Improper Dih.          LJ-14
    2.33655e+03    3.72503e+03    2.81944e+03    1.11003e+03   -3.44042e+02
     Coulomb-14        LJ (SR)  Disper. corr.   Coulomb (SR)   Coul. recip.
    2.83009e+04    1.26449e+05   -7.49532e+03   -9.44638e+05    5.21702e+03
      Potential    Kinetic En.   Total Energy  Conserved En.    Temperature
   -7.82519e+05    1.38653e+05   -6.43866e+05    1.30674e+07    3.01945e+02
 Pres. DC (bar) Pressure (bar)   Constr. rmsd
   -2.22691e+02    1.56986e+02    0.00000e+00

           Step           Time
      185980000   371960.00000

   Energies (kJ/mol)
        G96Bond       G96Angle    Proper Dih.  Improper Dih.          LJ-14
    2.29291e+03    3.54961e+03    2.63495e+03    1.10037e+03   -2.54714e+02
     Coulomb-14        LJ (SR)  Disper. corr.   Coulomb (SR)   Coul. recip.
    2.82563e+04    1.24247e+05   -7.49317e+03   -9.41481e+05    5.21477e+03
      Potential    Kinetic En.   Total Energy  Conserved En.    Temperature
   -7.81933e+05    1.38364e+05   -6.43569e+05    1.30676e+07    3.01317e+02
 Pres. DC (bar) Pressure (bar)   Constr. rmsd
   -2.22564e+02    1.26643e+02    0.00000e+00

           Step           Time
      185985000   371970.00000

   Energies (kJ/mol)
        G96Bond       G96Angle    Proper Dih.  Improper Dih.          LJ-14
    2.28452e+03    3.83612e+03    2.68522e+03    1.04302e+03   -2.58125e+02
     Coulomb-14        LJ (SR)  Disper. corr.   Coulomb (SR)   Coul. recip.
    2.81895e+04    1.24446e+05   -7.47263e+03   -9.40878e+05    5.20547e+03
      Potential    Kinetic En.   Total Energy  Conserved En.    Temperature
   -7.80918e+05    1.37995e+05   -6.42924e+05    1.30680e+07    3.00511e+02
 Pres. DC (bar) Pressure (bar)   Constr. rmsd
   -2.21347e+02    6.67755e+01    0.00000e+00

           Step           Time
      185990000   371980.00000

   Energies (kJ/mol)
        G96Bond       G96Angle    Proper Dih.  Improper Dih.          LJ-14
    2.36282e+03    3.57701e+03    2.66466e+03    1.11798e+03   -2.89549e+02
     Coulomb-14        LJ (SR)  Disper. corr.   Coulomb (SR)   Coul. recip.
    2.85703e+04    1.24254e+05   -7.43847e+03   -9.40519e+05    5.24584e+03
      Potential    Kinetic En.   Total Energy  Conserved En.    Temperature
   -7.80455e+05    1.37009e+05   -6.43445e+05    1.30686e+07    2.98366e+02
 Pres. DC (bar) Pressure (bar)   Constr. rmsd
   -2.19330e+02   -4.43622e+01    0.00000e+00

           Step           Time
      185995000   371990.00000

   Energies (kJ/mol)
        G96Bond       G96Angle    Proper Dih.  Improper Dih.          LJ-14
    2.49940e+03    3.88586e+03    2.75529e+03    1.09085e+03   -3.07891e+02
     Coulomb-14        LJ (SR)  Disper. corr.   Coulomb (SR)   Coul. recip.
    2.83327e+04    1.24342e+05   -7.46915e+03   -9.40388e+05    5.17060e+03
      Potential    Kinetic En.   Total Energy  Conserved En.    Temperature
   -7.80089e+05    1.38549e+05   -6.41540e+05    1.30691e+07    3.01719e+02
 Pres. DC (bar) Pressure (bar)   Constr. rmsd
   -2.21141e+02    1.11495e+02    0.00000e+00

           Step           Time
      186000000   372000.00000

   Energies (kJ/mol)
        G96Bond       G96Angle    Proper Dih.  Improper Dih.          LJ-14
    2.36155e+03    3.65861e+03    2.67660e+03    1.01799e+03   -2.76790e+02
     Coulomb-14        LJ (SR)  Disper. corr.   Coulomb (SR)   Coul. recip.
    2.84145e+04    1.23696e+05   -7.48099e+03   -9.41301e+05    5.19878e+03
      Potential    Kinetic En.   Total Energy  Conserved En.    Temperature
   -7.82035e+05    1.37571e+05   -6.44464e+05    1.30694e+07    2.99588e+02
 Pres. DC (bar) Pressure (bar)   Constr. rmsd
   -2.21841e+02   -2.09049e+01    0.00000e+00

           Step           Time
      186005000   372010.00000

   Energies (kJ/mol)
        G96Bond       G96Angle    Proper Dih.  Improper Dih.          LJ-14
    2.35346e+03    3.83719e+03    2.77159e+03    1.10534e+03   -3.26552e+02
     Coulomb-14        LJ (SR)  Disper. corr.   Coulomb (SR)   Coul. recip.
    2.83868e+04    1.23931e+05   -7.41208e+03   -9.40459e+05    5.23568e+03
      Potential    Kinetic En.   Total Energy  Conserved En.    Temperature
   -7.80577e+05    1.38674e+05   -6.41903e+05    1.30696e+07    3.01991e+02
 Pres. DC (bar) Pressure (bar)   Constr. rmsd
   -2.17779e+02   -2.59503e+01    0.00000e+00

           Step           Time
      186010000   372020.00000

   Energies (kJ/mol)
        G96Bond       G96Angle    Proper Dih.  Improper Dih.          LJ-14
    2.34468e+03    3.70829e+03    2.67127e+03    1.12543e+03   -3.28561e+02
     Coulomb-14        LJ (SR)  Disper. corr.   Coulomb (SR)   Coul. recip.
    2.83814e+04    1.25219e+05   -7.44693e+03   -9.43331e+05    5.19765e+03
      Potential    Kinetic En.   Total Energy  Conserved En.    Temperature
   -7.82459e+05    1.37635e+05   -6.44823e+05    1.30700e+07    2.99729e+02
 Pres. DC (bar) Pressure (bar)   Constr. rmsd
   -2.19829e+02    2.28488e+01    0.00000e+00

           Step           Time
      186015000   372030.00000

   Energies (kJ/mol)
        G96Bond       G96Angle    Proper Dih.  Improper Dih.          LJ-14
    2.34419e+03    3.78513e+03    2.76249e+03    1.09476e+03   -3.40842e+02
     Coulomb-14        LJ (SR)  Disper. corr.   Coulomb (SR)   Coul. recip.
    2.81288e+04    1.24958e+05   -7.44182e+03   -9.42514e+05    5.31831e+03
      Potential    Kinetic En.   Total Energy  Conserved En.    Temperature
   -7.81905e+05    1.37208e+05   -6.44697e+05    1.30702e+07    2.98798e+02
 Pres. DC (bar) Pressure (bar)   Constr. rmsd
   -2.19528e+02    1.81282e+01    0.00000e+00

           Step           Time
      186020000   372040.00000

   Energies (kJ/mol)
        G96Bond       G96Angle    Proper Dih.  Improper Dih.          LJ-14
    2.42251e+03    3.44931e+03    2.69094e+03    1.09099e+03   -2.35900e+02
     Coulomb-14        LJ (SR)  Disper. corr.   Coulomb (SR)   Coul. recip.
    2.86534e+04    1.25211e+05   -7.42429e+03   -9.41574e+05    5.36983e+03
      Potential    Kinetic En.   Total Energy  Conserved En.    Temperature
   -7.80346e+05    1.37751e+05   -6.42595e+05    1.30703e+07    2.99980e+02
 Pres. DC (bar) Pressure (bar)   Constr. rmsd
   -2.18496e+02    1.19252e+01    0.00000e+00

           Step           Time
      186025000   372050.00000

   Energies (kJ/mol)
        G96Bond       G96Angle    Proper Dih.  Improper Dih.          LJ-14
    2.20502e+03    3.70023e+03    2.69217e+03    1.03097e+03   -2.69385e+02
     Coulomb-14        LJ (SR)  Disper. corr.   Coulomb (SR)   Coul. recip.
    2.83915e+04    1.23330e+05   -7.44076e+03   -9.39455e+05    5.17133e+03
      Potential    Kinetic En.   Total Energy  Conserved En.    Temperature
   -7.80643e+05    1.37320e+05   -6.43323e+05    1.30708e+07    2.99042e+02
 Pres. DC (bar) Pressure (bar)   Constr. rmsd
   -2.19465e+02   -5.20790e+01    0.00000e+00

           Step           Time
      186030000   372060.00000

   Energies (kJ/mol)
        G96Bond       G96Angle    Proper Dih.  Improper Dih.          LJ-14
    2.37140e+03    3.74443e+03    2.79436e+03    1.04601e+03   -2.90293e+02
     Coulomb-14        LJ (SR)  Disper. corr.   Coulomb (SR)   Coul. recip.
    2.84170e+04    1.23041e+05   -7.47436e+03   -9.40036e+05    5.21997e+03
      Potential    Kinetic En.   Total Energy  Conserved En.    Temperature
   -7.81167e+05    1.37810e+05   -6.43356e+05    1.30710e+07    3.00110e+02
 Pres. DC (bar) Pressure (bar)   Constr. rmsd
   -2.21449e+02    9.81846e+00    0.00000e+00

           Step           Time
      186035000   372070.00000

   Energies (kJ/mol)
        G96Bond       G96Angle    Proper Dih.  Improper Dih.          LJ-14
    2.43782e+03    3.79691e+03    2.79903e+03    1.08615e+03   -3.01035e+02
     Coulomb-14        LJ (SR)  Disper. corr.   Coulomb (SR)   Coul. recip.
    2.85049e+04    1.22687e+05   -7.49421e+03   -9.40571e+05    5.19984e+03
      Potential    Kinetic En.   Total Energy  Conserved En.    Temperature
   -7.81854e+05    1.38414e+05   -6.43440e+05    1.30714e+07    3.01425e+02
 Pres. DC (bar) Pressure (bar)   Constr. rmsd
   -2.22625e+02   -1.24720e+02    0.00000e+00

           Step           Time
      186040000   372080.00000

   Energies (kJ/mol)
        G96Bond       G96Angle    Proper Dih.  Improper Dih.          LJ-14
    2.36697e+03    3.77014e+03    2.72176e+03    1.12572e+03   -3.13733e+02
     Coulomb-14        LJ (SR)  Disper. corr.   Coulomb (SR)   Coul. recip.
    2.84625e+04    1.22331e+05   -7.47195e+03   -9.39495e+05    5.23743e+03
      Potential    Kinetic En.   Total Energy  Conserved En.    Temperature
   -7.81265e+05    1.38167e+05   -6.43097e+05    1.30717e+07    3.00887e+02
 Pres. DC (bar) Pressure (bar)   Constr. rmsd
   -2.21307e+02   -2.89860e+02    0.00000e+00

           Step           Time
      186045000   372090.00000

   Energies (kJ/mol)
        G96Bond       G96Angle    Proper Dih.  Improper Dih.          LJ-14
    2.31561e+03    3.98195e+03    2.76940e+03    1.11950e+03   -2.80213e+02
     Coulomb-14        LJ (SR)  Disper. corr.   Coulomb (SR)   Coul. recip.
    2.84103e+04    1.24312e+05   -7.48007e+03   -9.40676e+05    5.23019e+03
      Potential    Kinetic En.   Total Energy  Conserved En.    Temperature
   -7.80298e+05    1.38462e+05   -6.41836e+05    1.30719e+07    3.01529e+02
 Pres. DC (bar) Pressure (bar)   Constr. rmsd
   -2.21787e+02    1.56553e+02    0.00000e+00

           Step           Time
      186050000   372100.00000

   Energies (kJ/mol)
        G96Bond       G96Angle    Proper Dih.  Improper Dih.          LJ-14
    2.29210e+03    3.75194e+03    2.64836e+03    1.07384e+03   -2.37281e+02
     Coulomb-14        LJ (SR)  Disper. corr.   Coulomb (SR)   Coul. recip.
    2.85030e+04    1.24368e+05   -7.46595e+03   -9.39758e+05    5.31058e+03
      Potential    Kinetic En.   Total Energy  Conserved En.    Temperature
   -7.79514e+05    1.37866e+05   -6.41648e+05    1.30721e+07    3.00230e+02
 Pres. DC (bar) Pressure (bar)   Constr. rmsd
   -2.20952e+02    1.09699e+02    0.00000e+00

           Step           Time
      186055000   372110.00000

   Energies (kJ/mol)
        G96Bond       G96Angle    Proper Dih.  Improper Dih.          LJ-14
    2.32371e+03    3.81531e+03    2.77321e+03    1.04039e+03   -3.49254e+02
     Coulomb-14        LJ (SR)  Disper. corr.   Coulomb (SR)   Coul. recip.
    2.87828e+04    1.22491e+05   -7.39631e+03   -9.38734e+05    5.21085e+03
      Potential    Kinetic En.   Total Energy  Conserved En.    Temperature
   -7.80043e+05    1.37163e+05   -6.42881e+05    1.30726e+07    2.98699e+02
 Pres. DC (bar) Pressure (bar)   Constr. rmsd
   -2.16854e+02   -2.89358e+02    0.00000e+00

           Step           Time
      186060000   372120.00000

   Energies (kJ/mol)
        G96Bond       G96Angle    Proper Dih.  Improper Dih.          LJ-14
    2.48684e+03    3.66824e+03    2.77837e+03    1.08576e+03   -3.39983e+02
     Coulomb-14        LJ (SR)  Disper. corr.   Coulomb (SR)   Coul. recip.
    2.84060e+04    1.23989e+05   -7.44004e+03   -9.40797e+05    5.20036e+03
      Potential    Kinetic En.   Total Energy  Conserved En.    Temperature
   -7.80962e+05    1.37058e+05   -6.43904e+05    1.30729e+07    2.98472e+02
 Pres. DC (bar) Pressure (bar)   Constr. rmsd
   -2.19423e+02   -1.85309e+02    0.00000e+00

           Step           Time
      186065000   372130.00000

   Energies (kJ/mol)
        G96Bond       G96Angle    Proper Dih.  Improper Dih.          LJ-14
    2.23878e+03    3.83449e+03    2.74397e+03    1.08774e+03   -2.65866e+02
     Coulomb-14        LJ (SR)  Disper. corr.   Coulomb (SR)   Coul. recip.
    2.85648e+04    1.25168e+05   -7.52762e+03   -9.42556e+05    5.12307e+03
      Potential    Kinetic En.   Total Energy  Conserved En.    Temperature
   -7.81589e+05    1.39100e+05   -6.42489e+05    1.30730e+07    3.02918e+02
 Pres. DC (bar) Pressure (bar)   Constr. rmsd
   -2.24613e+02    2.37673e+02    0.00000e+00

           Step           Time
      186070000   372140.00000

   Energies (kJ/mol)
        G96Bond       G96Angle    Proper Dih.  Improper Dih.          LJ-14
    2.30917e+03    3.76543e+03    2.82719e+03    1.07523e+03   -2.85024e+02
     Coulomb-14        LJ (SR)  Disper. corr.   Coulomb (SR)   Coul. recip.
    2.85391e+04    1.23824e+05   -7.46083e+03   -9.41217e+05    5.23139e+03
      Potential    Kinetic En.   Total Energy  Conserved En.    Temperature
   -7.81391e+05    1.38113e+05   -6.43279e+05    1.30735e+07    3.00769e+02
 Pres. DC (bar) Pressure (bar)   Constr. rmsd
   -2.20649e+02   -1.10323e+02    0.00000e+00

           Step           Time
      186075000   372150.00000

   Energies (kJ/mol)
        G96Bond       G96Angle    Proper Dih.  Improper Dih.          LJ-14
    2.36926e+03    3.72591e+03    2.69526e+03    1.07858e+03   -3.92533e+02
     Coulomb-14        LJ (SR)  Disper. corr.   Coulomb (SR)   Coul. recip.
    2.86054e+04    1.23919e+05   -7.45185e+03   -9.40142e+05    5.20177e+03
      Potential    Kinetic En.   Total Energy  Conserved En.    Temperature
   -7.80391e+05    1.37235e+05   -6.43156e+05    1.30736e+07    2.98857e+02
 Pres. DC (bar) Pressure (bar)   Constr. rmsd
   -2.20119e+02   -2.78039e+01    0.00000e+00

           Step           Time
      186080000   372160.00000

   Energies (kJ/mol)
        G96Bond       G96Angle    Proper Dih.  Improper Dih.          LJ-14
    2.41176e+03    3.64060e+03    2.75444e+03    1.11703e+03   -3.68062e+02
     Coulomb-14        LJ (SR)  Disper. corr.   Coulomb (SR)   Coul. recip.
    2.84182e+04    1.22933e+05   -7.41279e+03   -9.37807e+05    5.23649e+03
      Potential    Kinetic En.   Total Energy  Conserved En.    Temperature
   -7.79076e+05    1.37936e+05   -6.41140e+05    1.30739e+07    3.00384e+02
 Pres. DC (bar) Pressure (bar)   Constr. rmsd
   -2.17820e+02   -1.95886e+02    0.00000e+00

           Step           Time
      186085000   372170.00000

   Energies (kJ/mol)
        G96Bond       G96Angle    Proper Dih.  Improper Dih.          LJ-14
    2.30171e+03    3.68645e+03    2.70095e+03    1.12506e+03   -3.23549e+02
     Coulomb-14        LJ (SR)  Disper. corr.   Coulomb (SR)   Coul. recip.
    2.84696e+04    1.24433e+05   -7.50058e+03   -9.41635e+05    5.19397e+03
      Potential    Kinetic En.   Total Energy  Conserved En.    Temperature
   -7.81548e+05    1.37678e+05   -6.43870e+05    1.30741e+07    2.99823e+02
 Pres. DC (bar) Pressure (bar)   Constr. rmsd
   -2.23004e+02    2.52845e+02    0.00000e+00

           Step           Time
      186090000   372180.00000

   Energies (kJ/mol)
        G96Bond       G96Angle    Proper Dih.  Improper Dih.          LJ-14
    2.47035e+03    3.52100e+03    2.78501e+03    1.06575e+03   -3.09142e+02
     Coulomb-14        LJ (SR)  Disper. corr.   Coulomb (SR)   Coul. recip.
    2.85008e+04    1.22431e+05   -7.43279e+03   -9.37319e+05    5.19155e+03
      Potential    Kinetic En.   Total Energy  Conserved En.    Temperature
   -7.79095e+05    1.36844e+05   -6.42251e+05    1.30746e+07    2.98006e+02
 Pres. DC (bar) Pressure (bar)   Constr. rmsd
   -2.18996e+02   -1.18779e+02    0.00000e+00

           Step           Time
      186095000   372190.00000

   Energies (kJ/mol)
        G96Bond       G96Angle    Proper Dih.  Improper Dih.          LJ-14
    2.30890e+03    3.86664e+03    2.68599e+03    1.00824e+03   -2.93206e+02
     Coulomb-14        LJ (SR)  Disper. corr.   Coulomb (SR)   Coul. recip.
    2.84919e+04    1.25262e+05   -7.46349e+03   -9.43777e+05    5.25169e+03
      Potential    Kinetic En.   Total Energy  Conserved En.    Temperature
   -7.82658e+05    1.37766e+05   -6.44893e+05    1.30747e+07    3.00013e+02
 Pres. DC (bar) Pressure (bar)   Constr. rmsd
   -2.20806e+02    8.69594e+01    0.00000e+00

           Step           Time
      186100000   372200.00000

   Energies (kJ/mol)
        G96Bond       G96Angle    Proper Dih.  Improper Dih.          LJ-14
    2.36107e+03    3.71302e+03    2.77431e+03    1.08217e+03   -2.98758e+02
     Coulomb-14        LJ (SR)  Disper. corr.   Coulomb (SR)   Coul. recip.
    2.84787e+04    1.23663e+05   -7.45905e+03   -9.39741e+05    5.07402e+03
      Potential    Kinetic En.   Total Energy  Conserved En.    Temperature
   -7.80353e+05    1.36541e+05   -6.43812e+05    1.30750e+07    2.97346e+02
 Pres. DC (bar) Pressure (bar)   Constr. rmsd
   -2.20544e+02   -5.97664e+01    0.00000e+00

Writing checkpoint, step 186103400 at Sun Aug 25 00:16:44 2024


           Step           Time
      186105000   372210.00000

   Energies (kJ/mol)
        G96Bond       G96Angle    Proper Dih.  Improper Dih.          LJ-14
    2.33439e+03    3.62069e+03    2.75014e+03    1.07293e+03   -3.21806e+02
     Coulomb-14        LJ (SR)  Disper. corr.   Coulomb (SR)   Coul. recip.
    2.84024e+04    1.24141e+05   -7.45178e+03   -9.41260e+05    5.27711e+03
      Potential    Kinetic En.   Total Energy  Conserved En.    Temperature
   -7.81435e+05    1.36817e+05   -6.44618e+05    1.30755e+07    2.97946e+02
 Pres. DC (bar) Pressure (bar)   Constr. rmsd
   -2.20115e+02    2.54826e+01    0.00000e+00

           Step           Time
      186110000   372220.00000

   Energies (kJ/mol)
        G96Bond       G96Angle    Proper Dih.  Improper Dih.          LJ-14
    2.31304e+03    3.73117e+03    2.77745e+03    1.10664e+03   -3.06902e+02
     Coulomb-14        LJ (SR)  Disper. corr.   Coulomb (SR)   Coul. recip.
    2.85866e+04    1.26366e+05   -7.50135e+03   -9.43741e+05    5.11373e+03
      Potential    Kinetic En.   Total Energy  Conserved En.    Temperature
   -7.81554e+05    1.37850e+05   -6.43704e+05    1.30760e+07    3.00196e+02
 Pres. DC (bar) Pressure (bar)   Constr. rmsd
   -2.23049e+02    2.92020e+02    0.00000e+00

           Step           Time
      186115000   372230.00000

   Energies (kJ/mol)
        G96Bond       G96Angle    Proper Dih.  Improper Dih.          LJ-14
    2.32745e+03    3.69563e+03    2.70782e+03    1.16633e+03   -3.09076e+02
     Coulomb-14        LJ (SR)  Disper. corr.   Coulomb (SR)   Coul. recip.
    2.85543e+04    1.26269e+05   -7.44497e+03   -9.42917e+05    5.27498e+03
      Potential    Kinetic En.   Total Energy  Conserved En.    Temperature
   -7.80676e+05    1.38134e+05   -6.42542e+05    1.30761e+07    3.00814e+02
 Pres. DC (bar) Pressure (bar)   Constr. rmsd
   -2.19713e+02    1.58445e+02    0.00000e+00

           Step           Time
      186120000   372240.00000

   Energies (kJ/mol)
        G96Bond       G96Angle    Proper Dih.  Improper Dih.          LJ-14
    2.27917e+03    3.68689e+03    2.71978e+03    1.07696e+03   -2.99196e+02
     Coulomb-14        LJ (SR)  Disper. corr.   Coulomb (SR)   Coul. recip.
    2.85326e+04    1.23908e+05   -7.45800e+03   -9.40247e+05    5.31076e+03
      Potential    Kinetic En.   Total Energy  Conserved En.    Temperature
   -7.80490e+05    1.36101e+05   -6.44389e+05    1.30763e+07    2.96387e+02
 Pres. DC (bar) Pressure (bar)   Constr. rmsd
   -2.20482e+02   -8.16972e+01    0.00000e+00

           Step           Time
      186125000   372250.00000

   Energies (kJ/mol)
        G96Bond       G96Angle    Proper Dih.  Improper Dih.          LJ-14
    2.36799e+03    3.91919e+03    2.61305e+03    1.15602e+03   -3.03085e+02
     Coulomb-14        LJ (SR)  Disper. corr.   Coulomb (SR)   Coul. recip.
    2.87532e+04    1.23548e+05   -7.49168e+03   -9.39303e+05    5.30575e+03
      Potential    Kinetic En.   Total Energy  Conserved En.    Temperature
   -7.79434e+05    1.38137e+05   -6.41297e+05    1.30765e+07    3.00821e+02
 Pres. DC (bar) Pressure (bar)   Constr. rmsd
   -2.22476e+02    1.40834e+02    0.00000e+00

           Step           Time
      186130000   372260.00000

   Energies (kJ/mol)
        G96Bond       G96Angle    Proper Dih.  Improper Dih.          LJ-14
    2.33161e+03    3.76326e+03    2.72943e+03    1.06018e+03   -2.85131e+02
     Coulomb-14        LJ (SR)  Disper. corr.   Coulomb (SR)   Coul. recip.
    2.84638e+04    1.24120e+05   -7.49617e+03   -9.40898e+05    5.20529e+03
      Potential    Kinetic En.   Total Energy  Conserved En.    Temperature
   -7.81005e+05    1.38165e+05   -6.42840e+05    1.30768e+07    3.00883e+02
 Pres. DC (bar) Pressure (bar)   Constr. rmsd
   -2.22742e+02    3.25470e+01    0.00000e+00

           Step           Time
      186135000   372270.00000

   Energies (kJ/mol)
        G96Bond       G96Angle    Proper Dih.  Improper Dih.          LJ-14
    2.35550e+03    3.76706e+03    2.67401e+03    1.17280e+03   -2.42870e+02
     Coulomb-14        LJ (SR)  Disper. corr.   Coulomb (SR)   Coul. recip.
    2.83933e+04    1.24823e+05   -7.49489e+03   -9.41253e+05    5.15407e+03
      Potential    Kinetic En.   Total Energy  Conserved En.    Temperature
   -7.80651e+05    1.38757e+05   -6.41894e+05    1.30770e+07    3.02172e+02
 Pres. DC (bar) Pressure (bar)   Constr. rmsd
   -2.22666e+02    1.58652e+02    0.00000e+00

           Step           Time
      186140000   372280.00000

   Energies (kJ/mol)
        G96Bond       G96Angle    Proper Dih.  Improper Dih.          LJ-14
    2.30599e+03    3.79930e+03    2.77091e+03    1.09648e+03   -3.54390e+02
     Coulomb-14        LJ (SR)  Disper. corr.   Coulomb (SR)   Coul. recip.
    2.88526e+04    1.25042e+05   -7.53503e+03   -9.42689e+05    5.15982e+03
      Potential    Kinetic En.   Total Energy  Conserved En.    Temperature
   -7.81552e+05    1.37378e+05   -6.44174e+05    1.30771e+07    2.99168e+02
 Pres. DC (bar) Pressure (bar)   Constr. rmsd
   -2.25054e+02    3.44808e+02    0.00000e+00

           Step           Time
      186145000   372290.00000

   Energies (kJ/mol)
        G96Bond       G96Angle    Proper Dih.  Improper Dih.          LJ-14
    2.23164e+03    3.83006e+03    2.76225e+03    1.15379e+03   -2.92848e+02
     Coulomb-14        LJ (SR)  Disper. corr.   Coulomb (SR)   Coul. recip.
    2.88089e+04    1.22337e+05   -7.49323e+03   -9.39018e+05    5.25515e+03
      Potential    Kinetic En.   Total Energy  Conserved En.    Temperature
   -7.80425e+05    1.38141e+05   -6.42284e+05    1.30777e+07    3.00829e+02
 Pres. DC (bar) Pressure (bar)   Constr. rmsd
   -2.22567e+02   -6.30416e+01    0.00000e+00

           Step           Time
      186150000   372300.00000

   Energies (kJ/mol)
        G96Bond       G96Angle    Proper Dih.  Improper Dih.          LJ-14
    2.30734e+03    3.77375e+03    2.67964e+03    1.12740e+03   -2.89527e+02
     Coulomb-14        LJ (SR)  Disper. corr.   Coulomb (SR)   Coul. recip.
    2.84910e+04    1.21857e+05   -7.42392e+03   -9.37272e+05    5.30427e+03
      Potential    Kinetic En.   Total Energy  Conserved En.    Temperature
   -7.79445e+05    1.37683e+05   -6.41762e+05    1.30780e+07    2.99833e+02
 Pres. DC (bar) Pressure (bar)   Constr. rmsd
   -2.18474e+02   -2.00898e+02    0.00000e+00

           Step           Time
      186155000   372310.00000

   Energies (kJ/mol)
        G96Bond       G96Angle    Proper Dih.  Improper Dih.          LJ-14
    2.30741e+03    3.59055e+03    2.72126e+03    1.20289e+03   -2.71290e+02
     Coulomb-14        LJ (SR)  Disper. corr.   Coulomb (SR)   Coul. recip.
    2.86915e+04    1.22842e+05   -7.46867e+03   -9.39066e+05    5.26899e+03
      Potential    Kinetic En.   Total Energy  Conserved En.    Temperature
   -7.80181e+05    1.38114e+05   -6.42067e+05    1.30781e+07    3.00771e+02
 Pres. DC (bar) Pressure (bar)   Constr. rmsd
   -2.21112e+02   -6.86783e-01    0.00000e+00

           Step           Time
      186160000   372320.00000

   Energies (kJ/mol)
        G96Bond       G96Angle    Proper Dih.  Improper Dih.          LJ-14
    2.51861e+03    3.62267e+03    2.72171e+03    1.07019e+03   -2.93064e+02
     Coulomb-14        LJ (SR)  Disper. corr.   Coulomb (SR)   Coul. recip.
    2.85268e+04    1.27554e+05   -7.51126e+03   -9.44977e+05    5.27799e+03
      Potential    Kinetic En.   Total Energy  Conserved En.    Temperature
   -7.81489e+05    1.38642e+05   -6.42847e+05    1.30784e+07    3.01921e+02
 Pres. DC (bar) Pressure (bar)   Constr. rmsd
   -2.23638e+02    4.26032e+02    0.00000e+00

           Step           Time
      186165000   372330.00000

   Energies (kJ/mol)
        G96Bond       G96Angle    Proper Dih.  Improper Dih.          LJ-14
    2.27114e+03    3.70564e+03    2.71555e+03    1.15738e+03   -3.77069e+02
     Coulomb-14        LJ (SR)  Disper. corr.   Coulomb (SR)   Coul. recip.
    2.84416e+04    1.23561e+05   -7.48531e+03   -9.41438e+05    5.19440e+03
      Potential    Kinetic En.   Total Energy  Conserved En.    Temperature
   -7.82254e+05    1.37426e+05   -6.44828e+05    1.30786e+07    2.99272e+02
 Pres. DC (bar) Pressure (bar)   Constr. rmsd
   -2.22097e+02   -7.85592e+01    0.00000e+00

           Step           Time
      186170000   372340.00000

   Energies (kJ/mol)
        G96Bond       G96Angle    Proper Dih.  Improper Dih.          LJ-14
    2.38702e+03    3.82948e+03    2.72699e+03    1.10493e+03   -3.17891e+02
     Coulomb-14        LJ (SR)  Disper. corr.   Coulomb (SR)   Coul. recip.
    2.83691e+04    1.25268e+05   -7.51696e+03   -9.43200e+05    5.20671e+03
      Potential    Kinetic En.   Total Energy  Conserved En.    Temperature
   -7.82142e+05    1.37295e+05   -6.44848e+05    1.30793e+07    2.98987e+02
 Pres. DC (bar) Pressure (bar)   Constr. rmsd
   -2.23977e+02    2.31832e+02    0.00000e+00

           Step           Time
      186175000   372350.00000

   Energies (kJ/mol)
        G96Bond       G96Angle    Proper Dih.  Improper Dih.          LJ-14
    2.34665e+03    3.63920e+03    2.71746e+03    1.11520e+03   -3.64746e+02
     Coulomb-14        LJ (SR)  Disper. corr.   Coulomb (SR)   Coul. recip.
    2.84146e+04    1.25242e+05   -7.45263e+03   -9.42947e+05    5.21084e+03
      Potential    Kinetic En.   Total Energy  Conserved En.    Temperature
   -7.82079e+05    1.37345e+05   -6.44734e+05    1.30795e+07    2.99097e+02
 Pres. DC (bar) Pressure (bar)   Constr. rmsd
   -2.20165e+02   -3.53608e+01    0.00000e+00

           Step           Time
      186180000   372360.00000

   Energies (kJ/mol)
        G96Bond       G96Angle    Proper Dih.  Improper Dih.          LJ-14
    2.38712e+03    3.75337e+03    2.74520e+03    1.10208e+03   -3.06190e+02
     Coulomb-14        LJ (SR)  Disper. corr.   Coulomb (SR)   Coul. recip.
    2.83257e+04    1.23669e+05   -7.46179e+03   -9.40484e+05    5.35886e+03
      Potential    Kinetic En.   Total Energy  Conserved En.    Temperature
   -7.80910e+05    1.38472e+05   -6.42438e+05    1.30796e+07    3.01551e+02
 Pres. DC (bar) Pressure (bar)   Constr. rmsd
   -2.20706e+02   -3.05727e+01    0.00000e+00

           Step           Time
      186185000   372370.00000

   Energies (kJ/mol)
        G96Bond       G96Angle    Proper Dih.  Improper Dih.          LJ-14
    2.38538e+03    3.80088e+03    2.67790e+03    1.07887e+03   -3.16981e+02
     Coulomb-14        LJ (SR)  Disper. corr.   Coulomb (SR)   Coul. recip.
    2.85399e+04    1.24513e+05   -7.50084e+03   -9.41686e+05    5.34184e+03
      Potential    Kinetic En.   Total Energy  Conserved En.    Temperature
   -7.81166e+05    1.38206e+05   -6.42960e+05    1.30799e+07    3.00972e+02
 Pres. DC (bar) Pressure (bar)   Constr. rmsd
   -2.23019e+02    1.85638e+02    0.00000e+00

           Step           Time
      186190000   372380.00000

   Energies (kJ/mol)
        G96Bond       G96Angle    Proper Dih.  Improper Dih.          LJ-14
    2.37012e+03    3.71371e+03    2.68549e+03    1.09801e+03   -3.18983e+02
     Coulomb-14        LJ (SR)  Disper. corr.   Coulomb (SR)   Coul. recip.
    2.84886e+04    1.25468e+05   -7.48372e+03   -9.43720e+05    5.17591e+03
      Potential    Kinetic En.   Total Energy  Conserved En.    Temperature
   -7.82523e+05    1.38110e+05   -6.44413e+05    1.30804e+07    3.00762e+02
 Pres. DC (bar) Pressure (bar)   Constr. rmsd
   -2.22003e+02    1.32089e+02    0.00000e+00

           Step           Time
      186195000   372390.00000

   Energies (kJ/mol)
        G96Bond       G96Angle    Proper Dih.  Improper Dih.          LJ-14
    2.34607e+03    3.94702e+03    2.63200e+03    1.14207e+03   -2.94753e+02
     Coulomb-14        LJ (SR)  Disper. corr.   Coulomb (SR)   Coul. recip.
    2.84051e+04    1.23185e+05   -7.46962e+03   -9.38905e+05    5.29117e+03
      Potential    Kinetic En.   Total Energy  Conserved En.    Temperature
   -7.79721e+05    1.39047e+05   -6.40674e+05    1.30814e+07    3.02804e+02
 Pres. DC (bar) Pressure (bar)   Constr. rmsd
   -2.21169e+02    1.08655e+01    0.00000e+00

           Step           Time
      186200000   372400.00000

   Energies (kJ/mol)
        G96Bond       G96Angle    Proper Dih.  Improper Dih.          LJ-14
    2.31577e+03    3.70644e+03    2.68246e+03    1.12988e+03   -3.65691e+02
     Coulomb-14        LJ (SR)  Disper. corr.   Coulomb (SR)   Coul. recip.
    2.84910e+04    1.22649e+05   -7.46517e+03   -9.39142e+05    5.24579e+03
      Potential    Kinetic En.   Total Energy  Conserved En.    Temperature
   -7.80753e+05    1.37616e+05   -6.43136e+05    1.30816e+07    2.99687e+02
 Pres. DC (bar) Pressure (bar)   Constr. rmsd
   -2.20906e+02   -1.03181e+02    0.00000e+00

           Step           Time
      186205000   372410.00000

   Energies (kJ/mol)
        G96Bond       G96Angle    Proper Dih.  Improper Dih.          LJ-14
    2.34168e+03    3.57258e+03    2.91051e+03    1.04493e+03   -2.84224e+02
     Coulomb-14        LJ (SR)  Disper. corr.   Coulomb (SR)   Coul. recip.
    2.85811e+04    1.25022e+05   -7.46848e+03   -9.41895e+05    5.23329e+03
      Potential    Kinetic En.   Total Energy  Conserved En.    Temperature
   -7.80942e+05    1.37607e+05   -6.43334e+05    1.30818e+07    2.99668e+02
 Pres. DC (bar) Pressure (bar)   Constr. rmsd
   -2.21101e+02    1.41694e+02    0.00000e+00

           Step           Time
      186210000   372420.00000

   Energies (kJ/mol)
        G96Bond       G96Angle    Proper Dih.  Improper Dih.          LJ-14
    2.38927e+03    3.92950e+03    2.77971e+03    1.16440e+03   -3.30199e+02
     Coulomb-14        LJ (SR)  Disper. corr.   Coulomb (SR)   Coul. recip.
    2.83643e+04    1.22825e+05   -7.47667e+03   -9.38770e+05    5.25395e+03
      Potential    Kinetic En.   Total Energy  Conserved En.    Temperature
   -7.79871e+05    1.39284e+05   -6.40587e+05    1.30820e+07    3.03318e+02
 Pres. DC (bar) Pressure (bar)   Constr. rmsd
   -2.21586e+02    9.47461e+00    0.00000e+00

           Step           Time
      186215000   372430.00000

   Energies (kJ/mol)
        G96Bond       G96Angle    Proper Dih.  Improper Dih.          LJ-14
    2.44582e+03    3.71035e+03    2.67273e+03    1.14632e+03   -2.74401e+02
     Coulomb-14        LJ (SR)  Disper. corr.   Coulomb (SR)   Coul. recip.
    2.84418e+04    1.23972e+05   -7.44155e+03   -9.40810e+05    5.09212e+03
      Potential    Kinetic En.   Total Energy  Conserved En.    Temperature
   -7.81045e+05    1.38006e+05   -6.43039e+05    1.30821e+07    3.00536e+02
 Pres. DC (bar) Pressure (bar)   Constr. rmsd
   -2.19512e+02   -6.25328e+01    0.00000e+00

           Step           Time
      186220000   372440.00000

   Energies (kJ/mol)
        G96Bond       G96Angle    Proper Dih.  Improper Dih.          LJ-14
    2.40891e+03    3.78500e+03    2.75934e+03    1.12182e+03   -3.58000e+02
     Coulomb-14        LJ (SR)  Disper. corr.   Coulomb (SR)   Coul. recip.
    2.84964e+04    1.22617e+05   -7.45995e+03   -9.39440e+05    5.17877e+03
      Potential    Kinetic En.   Total Energy  Conserved En.    Temperature
   -7.80890e+05    1.38209e+05   -6.42681e+05    1.30825e+07    3.00978e+02
 Pres. DC (bar) Pressure (bar)   Constr. rmsd
   -2.20597e+02   -8.80451e+01    0.00000e+00

           Step           Time
      186225000   372450.00000

   Energies (kJ/mol)
        G96Bond       G96Angle    Proper Dih.  Improper Dih.          LJ-14
    2.51865e+03    3.83215e+03    2.78032e+03    1.16778e+03   -2.89604e+02
     Coulomb-14        LJ (SR)  Disper. corr.   Coulomb (SR)   Coul. recip.
    2.83988e+04    1.23063e+05   -7.37820e+03   -9.37799e+05    5.28716e+03
      Potential    Kinetic En.   Total Energy  Conserved En.    Temperature
   -7.78419e+05    1.38897e+05   -6.39522e+05    1.30827e+07    3.02476e+02
 Pres. DC (bar) Pressure (bar)   Constr. rmsd
   -2.15795e+02   -1.89515e+02    0.00000e+00

           Step           Time
      186230000   372460.00000

   Energies (kJ/mol)
        G96Bond       G96Angle    Proper Dih.  Improper Dih.          LJ-14
    2.25037e+03    3.66799e+03    2.71258e+03    1.07510e+03   -2.51165e+02
     Coulomb-14        LJ (SR)  Disper. corr.   Coulomb (SR)   Coul. recip.
    2.85569e+04    1.23216e+05   -7.47382e+03   -9.39568e+05    5.20005e+03
      Potential    Kinetic En.   Total Energy  Conserved En.    Temperature
   -7.80613e+05    1.36935e+05   -6.43678e+05    1.30830e+07    2.98204e+02
 Pres. DC (bar) Pressure (bar)   Constr. rmsd
   -2.21417e+02   -1.37705e+00    0.00000e+00

           Step           Time
      186235000   372470.00000

   Energies (kJ/mol)
        G96Bond       G96Angle    Proper Dih.  Improper Dih.          LJ-14
    2.44517e+03    3.68121e+03    2.68943e+03    1.06706e+03   -2.71767e+02
     Coulomb-14        LJ (SR)  Disper. corr.   Coulomb (SR)   Coul. recip.
    2.85115e+04    1.24199e+05   -7.47495e+03   -9.41332e+05    5.25644e+03
      Potential    Kinetic En.   Total Energy  Conserved En.    Temperature
   -7.81228e+05    1.37989e+05   -6.43240e+05    1.30835e+07    3.00499e+02
 Pres. DC (bar) Pressure (bar)   Constr. rmsd
   -2.21484e+02    4.80172e+00    0.00000e+00

           Step           Time
      186240000   372480.00000

   Energies (kJ/mol)
        G96Bond       G96Angle    Proper Dih.  Improper Dih.          LJ-14
    2.34512e+03    3.73704e+03    2.82730e+03    1.11428e+03   -3.52840e+02
     Coulomb-14        LJ (SR)  Disper. corr.   Coulomb (SR)   Coul. recip.
    2.85628e+04    1.23653e+05   -7.46183e+03   -9.41567e+05    5.27156e+03
      Potential    Kinetic En.   Total Energy  Conserved En.    Temperature
   -7.81871e+05    1.37243e+05   -6.44627e+05    1.30838e+07    2.98875e+02
 Pres. DC (bar) Pressure (bar)   Constr. rmsd
   -2.20708e+02   -9.77885e+01    0.00000e+00

           Step           Time
      186245000   372490.00000

   Energies (kJ/mol)
        G96Bond       G96Angle    Proper Dih.  Improper Dih.          LJ-14
    2.42258e+03    3.92020e+03    2.76557e+03    1.12462e+03   -3.84481e+02
     Coulomb-14        LJ (SR)  Disper. corr.   Coulomb (SR)   Coul. recip.
    2.85318e+04    1.23382e+05   -7.42579e+03   -9.38397e+05    5.32766e+03
      Potential    Kinetic En.   Total Energy  Conserved En.    Temperature
   -7.78732e+05    1.38391e+05   -6.40341e+05    1.30843e+07    3.01375e+02
 Pres. DC (bar) Pressure (bar)   Constr. rmsd
   -2.18584e+02   -2.08168e+02    0.00000e+00

           Step           Time
      186250000   372500.00000

   Energies (kJ/mol)
        G96Bond       G96Angle    Proper Dih.  Improper Dih.          LJ-14
    2.41510e+03    3.67922e+03    2.69345e+03    1.08524e+03   -2.87141e+02
     Coulomb-14        LJ (SR)  Disper. corr.   Coulomb (SR)   Coul. recip.
    2.86038e+04    1.23700e+05   -7.45619e+03   -9.40354e+05    5.15605e+03
      Potential    Kinetic En.   Total Energy  Conserved En.    Temperature
   -7.80764e+05    1.37459e+05   -6.43305e+05    1.30846e+07    2.99346e+02
 Pres. DC (bar) Pressure (bar)   Constr. rmsd
   -2.20375e+02    6.29995e+00    0.00000e+00

           Step           Time
      186255000   372510.00000

   Energies (kJ/mol)
        G96Bond       G96Angle    Proper Dih.  Improper Dih.          LJ-14
    2.22551e+03    3.59847e+03    2.76047e+03    1.06726e+03   -2.39017e+02
     Coulomb-14        LJ (SR)  Disper. corr.   Coulomb (SR)   Coul. recip.
    2.86218e+04    1.26090e+05   -7.53488e+03   -9.45543e+05    5.23659e+03
      Potential    Kinetic En.   Total Energy  Conserved En.    Temperature
   -7.83717e+05    1.37254e+05   -6.46463e+05    1.30852e+07    2.98899e+02
 Pres. DC (bar) Pressure (bar)   Constr. rmsd
   -2.25045e+02    2.97163e+02    0.00000e+00

           Step           Time
      186260000   372520.00000

   Energies (kJ/mol)
        G96Bond       G96Angle    Proper Dih.  Improper Dih.          LJ-14
    2.39037e+03    3.89273e+03    2.72430e+03    1.10436e+03   -4.20780e+02
     Coulomb-14        LJ (SR)  Disper. corr.   Coulomb (SR)   Coul. recip.
    2.83834e+04    1.23301e+05   -7.43329e+03   -9.38318e+05    5.24274e+03
      Potential    Kinetic En.   Total Energy  Conserved En.    Temperature
   -7.79133e+05    1.38233e+05   -6.40900e+05    1.30855e+07    3.01029e+02
 Pres. DC (bar) Pressure (bar)   Constr. rmsd
   -2.19025e+02   -5.06750e+01    0.00000e+00

           Step           Time
      186265000   372530.00000

   Energies (kJ/mol)
        G96Bond       G96Angle    Proper Dih.  Improper Dih.          LJ-14
    2.38552e+03    3.96074e+03    2.62750e+03    1.07667e+03   -3.35114e+02
     Coulomb-14        LJ (SR)  Disper. corr.   Coulomb (SR)   Coul. recip.
    2.84372e+04    1.23449e+05   -7.44869e+03   -9.40306e+05    5.28832e+03
      Potential    Kinetic En.   Total Energy  Conserved En.    Temperature
   -7.80864e+05    1.36625e+05   -6.44239e+05    1.30859e+07    2.97528e+02
 Pres. DC (bar) Pressure (bar)   Constr. rmsd
   -2.19933e+02   -1.54382e+02    0.00000e+00

           Step           Time
      186270000   372540.00000

   Energies (kJ/mol)
        G96Bond       G96Angle    Proper Dih.  Improper Dih.          LJ-14
    2.42162e+03    3.73650e+03    2.70743e+03    1.09399e+03   -3.25666e+02
     Coulomb-14        LJ (SR)  Disper. corr.   Coulomb (SR)   Coul. recip.
    2.83932e+04    1.22759e+05   -7.42611e+03   -9.39492e+05    5.21685e+03
      Potential    Kinetic En.   Total Energy  Conserved En.    Temperature
   -7.80915e+05    1.38097e+05   -6.42818e+05    1.30863e+07    3.00734e+02
 Pres. DC (bar) Pressure (bar)   Constr. rmsd
   -2.18603e+02   -1.50780e+02    0.00000e+00

           Step           Time
      186275000   372550.00000

   Energies (kJ/mol)
        G96Bond       G96Angle    Proper Dih.  Improper Dih.          LJ-14
    2.46730e+03    3.82094e+03    2.79043e+03    1.12897e+03   -3.30747e+02
     Coulomb-14        LJ (SR)  Disper. corr.   Coulomb (SR)   Coul. recip.
    2.84337e+04    1.24661e+05   -7.47202e+03   -9.40374e+05    5.13043e+03
      Potential    Kinetic En.   Total Energy  Conserved En.    Temperature
   -7.79744e+05    1.38298e+05   -6.41446e+05    1.30866e+07    3.01172e+02
 Pres. DC (bar) Pressure (bar)   Constr. rmsd
   -2.21311e+02   -2.38929e+00    0.00000e+00

           Step           Time
      186280000   372560.00000

   Energies (kJ/mol)
        G96Bond       G96Angle    Proper Dih.  Improper Dih.          LJ-14
    2.30942e+03    3.80518e+03    2.85228e+03    1.08272e+03   -3.43057e+02
     Coulomb-14        LJ (SR)  Disper. corr.   Coulomb (SR)   Coul. recip.
    2.83231e+04    1.23141e+05   -7.41842e+03   -9.38680e+05    5.37311e+03
      Potential    Kinetic En.   Total Energy  Conserved En.    Temperature
   -7.79555e+05    1.37891e+05   -6.41664e+05    1.30869e+07    3.00286e+02
 Pres. DC (bar) Pressure (bar)   Constr. rmsd
   -2.18151e+02   -1.60801e+02    0.00000e+00

           Step           Time
      186285000   372570.00000

   Energies (kJ/mol)
        G96Bond       G96Angle    Proper Dih.  Improper Dih.          LJ-14
    2.46251e+03    3.78802e+03    2.80599e+03    1.11161e+03   -3.23518e+02
     Coulomb-14        LJ (SR)  Disper. corr.   Coulomb (SR)   Coul. recip.
    2.82700e+04    1.23610e+05   -7.48801e+03   -9.39191e+05    5.27312e+03
      Potential    Kinetic En.   Total Energy  Conserved En.    Temperature
   -7.79682e+05    1.38547e+05   -6.41135e+05    1.30873e+07    3.01714e+02
 Pres. DC (bar) Pressure (bar)   Constr. rmsd
   -2.22258e+02    3.77131e+01    0.00000e+00

           Step           Time
      186290000   372580.00000

   Energies (kJ/mol)
        G96Bond       G96Angle    Proper Dih.  Improper Dih.          LJ-14
    2.41413e+03    3.70131e+03    2.78450e+03    1.08727e+03   -2.77983e+02
     Coulomb-14        LJ (SR)  Disper. corr.   Coulomb (SR)   Coul. recip.
    2.83231e+04    1.24156e+05   -7.45412e+03   -9.40983e+05    5.24348e+03
      Potential    Kinetic En.   Total Energy  Conserved En.    Temperature
   -7.81005e+05    1.38182e+05   -6.42823e+05    1.30877e+07    3.00920e+02
 Pres. DC (bar) Pressure (bar)   Constr. rmsd
   -2.20253e+02    2.73375e+01    0.00000e+00

           Step           Time
      186295000   372590.00000

   Energies (kJ/mol)
        G96Bond       G96Angle    Proper Dih.  Improper Dih.          LJ-14
    2.27180e+03    3.77953e+03    2.73617e+03    1.06374e+03   -3.62092e+02
     Coulomb-14        LJ (SR)  Disper. corr.   Coulomb (SR)   Coul. recip.
    2.85665e+04    1.22231e+05   -7.46044e+03   -9.39040e+05    5.21652e+03
      Potential    Kinetic En.   Total Energy  Conserved En.    Temperature
   -7.80997e+05    1.36760e+05   -6.44237e+05    1.30879e+07    2.97823e+02
 Pres. DC (bar) Pressure (bar)   Constr. rmsd
   -2.20626e+02   -1.15225e+02    0.00000e+00

           Step           Time
      186300000   372600.00000

   Energies (kJ/mol)
        G96Bond       G96Angle    Proper Dih.  Improper Dih.          LJ-14
    2.30234e+03    3.78130e+03    2.79925e+03    1.08036e+03   -3.29136e+02
     Coulomb-14        LJ (SR)  Disper. corr.   Coulomb (SR)   Coul. recip.
    2.84415e+04    1.23151e+05   -7.44892e+03   -9.40728e+05    5.27294e+03
      Potential    Kinetic En.   Total Energy  Conserved En.    Temperature
   -7.81677e+05    1.37538e+05   -6.44139e+05    1.30883e+07    2.99517e+02
 Pres. DC (bar) Pressure (bar)   Constr. rmsd
   -2.19946e+02   -2.68865e+01    0.00000e+00

           Step           Time
      186305000   372610.00000

   Energies (kJ/mol)
        G96Bond       G96Angle    Proper Dih.  Improper Dih.          LJ-14
    2.29162e+03    3.75969e+03    2.76830e+03    1.07664e+03   -3.26821e+02
     Coulomb-14        LJ (SR)  Disper. corr.   Coulomb (SR)   Coul. recip.
    2.83908e+04    1.24240e+05   -7.51848e+03   -9.43967e+05    5.17878e+03
      Potential    Kinetic En.   Total Energy  Conserved En.    Temperature
   -7.84106e+05    1.37366e+05   -6.46740e+05    1.30885e+07    2.99142e+02
 Pres. DC (bar) Pressure (bar)   Constr. rmsd
   -2.24068e+02    4.24233e+01    0.00000e+00

           Step           Time
      186310000   372620.00000

   Energies (kJ/mol)
        G96Bond       G96Angle    Proper Dih.  Improper Dih.          LJ-14
    2.20751e+03    3.68061e+03    2.74579e+03    1.14903e+03   -2.52384e+02
     Coulomb-14        LJ (SR)  Disper. corr.   Coulomb (SR)   Coul. recip.
    2.85862e+04    1.24361e+05   -7.47507e+03   -9.40722e+05    5.25693e+03
      Potential    Kinetic En.   Total Energy  Conserved En.    Temperature
   -7.80462e+05    1.37663e+05   -6.42799e+05    1.30886e+07    2.99789e+02
 Pres. DC (bar) Pressure (bar)   Constr. rmsd
   -2.21491e+02    1.10909e+02    0.00000e+00

           Step           Time
      186315000   372630.00000

   Energies (kJ/mol)
        G96Bond       G96Angle    Proper Dih.  Improper Dih.          LJ-14
    2.35902e+03    3.78173e+03    2.68656e+03    1.08574e+03   -2.64836e+02
     Coulomb-14        LJ (SR)  Disper. corr.   Coulomb (SR)   Coul. recip.
    2.84989e+04    1.24421e+05   -7.49339e+03   -9.41404e+05    5.07229e+03
      Potential    Kinetic En.   Total Energy  Conserved En.    Temperature
   -7.81257e+05    1.37186e+05   -6.44071e+05    1.30889e+07    2.98750e+02
 Pres. DC (bar) Pressure (bar)   Constr. rmsd
   -2.22577e+02    5.84762e+01    0.00000e+00

           Step           Time
      186320000   372640.00000

   Energies (kJ/mol)
        G96Bond       G96Angle    Proper Dih.  Improper Dih.          LJ-14
    2.24240e+03    3.90815e+03    2.67812e+03    1.15352e+03   -3.09875e+02
     Coulomb-14        LJ (SR)  Disper. corr.   Coulomb (SR)   Coul. recip.
    2.84633e+04    1.24246e+05   -7.45348e+03   -9.41586e+05    5.10763e+03
      Potential    Kinetic En.   Total Energy  Conserved En.    Temperature
   -7.81551e+05    1.37249e+05   -6.44302e+05    1.30892e+07    2.98887e+02
 Pres. DC (bar) Pressure (bar)   Constr. rmsd
   -2.20215e+02    9.60107e+01    0.00000e+00

           Step           Time
      186325000   372650.00000

   Energies (kJ/mol)
        G96Bond       G96Angle    Proper Dih.  Improper Dih.          LJ-14
    2.29693e+03    3.92107e+03    2.71652e+03    1.10397e+03   -3.26057e+02
     Coulomb-14        LJ (SR)  Disper. corr.   Coulomb (SR)   Coul. recip.
    2.85571e+04    1.23823e+05   -7.47613e+03   -9.40468e+05    5.17623e+03
      Potential    Kinetic En.   Total Energy  Conserved En.    Temperature
   -7.80676e+05    1.38617e+05   -6.42058e+05    1.30896e+07    3.01868e+02
 Pres. DC (bar) Pressure (bar)   Constr. rmsd
   -2.21554e+02   -8.10169e+00    0.00000e+00

           Step           Time
      186330000   372660.00000

   Energies (kJ/mol)
        G96Bond       G96Angle    Proper Dih.  Improper Dih.          LJ-14
    2.24470e+03    3.76164e+03    2.70215e+03    1.09859e+03   -2.82751e+02
     Coulomb-14        LJ (SR)  Disper. corr.   Coulomb (SR)   Coul. recip.
    2.84866e+04    1.22322e+05   -7.46621e+03   -9.37689e+05    5.31194e+03
      Potential    Kinetic En.   Total Energy  Conserved En.    Temperature
   -7.79510e+05    1.37541e+05   -6.41969e+05    1.30900e+07    2.99523e+02
 Pres. DC (bar) Pressure (bar)   Constr. rmsd
   -2.20967e+02   -1.10293e+02    0.00000e+00

           Step           Time
      186335000   372670.00000

   Energies (kJ/mol)
        G96Bond       G96Angle    Proper Dih.  Improper Dih.          LJ-14
    2.31508e+03    3.58571e+03    2.62042e+03    1.16440e+03   -3.26233e+02
     Coulomb-14        LJ (SR)  Disper. corr.   Coulomb (SR)   Coul. recip.
    2.84804e+04    1.23632e+05   -7.44530e+03   -9.41100e+05    5.24445e+03
      Potential    Kinetic En.   Total Energy  Conserved En.    Temperature
   -7.81828e+05    1.37666e+05   -6.44162e+05    1.30903e+07    2.99796e+02
 Pres. DC (bar) Pressure (bar)   Constr. rmsd
   -2.19733e+02   -1.05339e+02    0.00000e+00

           Step           Time
      186340000   372680.00000

   Energies (kJ/mol)
        G96Bond       G96Angle    Proper Dih.  Improper Dih.          LJ-14
    2.31326e+03    3.60050e+03    2.67441e+03    1.01010e+03   -2.31017e+02
     Coulomb-14        LJ (SR)  Disper. corr.   Coulomb (SR)   Coul. recip.
    2.86330e+04    1.24483e+05   -7.47651e+03   -9.42120e+05    5.15904e+03
      Potential    Kinetic En.   Total Energy  Conserved En.    Temperature
   -7.81954e+05    1.37144e+05   -6.44810e+05    1.30906e+07    2.98658e+02
 Pres. DC (bar) Pressure (bar)   Constr. rmsd
   -2.21576e+02    8.15850e+01    0.00000e+00

           Step           Time
      186345000   372690.00000

   Energies (kJ/mol)
        G96Bond       G96Angle    Proper Dih.  Improper Dih.          LJ-14
    2.35824e+03    3.69628e+03    2.84309e+03    1.04902e+03   -3.76089e+02
     Coulomb-14        LJ (SR)  Disper. corr.   Coulomb (SR)   Coul. recip.
    2.84027e+04    1.23897e+05   -7.47127e+03   -9.39222e+05    5.18506e+03
      Potential    Kinetic En.   Total Energy  Conserved En.    Temperature
   -7.79638e+05    1.38062e+05   -6.41576e+05    1.30913e+07    3.00658e+02
 Pres. DC (bar) Pressure (bar)   Constr. rmsd
   -2.21266e+02    7.01300e+01    0.00000e+00

           Step           Time
      186350000   372700.00000

   Energies (kJ/mol)
        G96Bond       G96Angle    Proper Dih.  Improper Dih.          LJ-14
    2.40740e+03    3.68898e+03    2.63644e+03    1.13949e+03   -3.23340e+02
     Coulomb-14        LJ (SR)  Disper. corr.   Coulomb (SR)   Coul. recip.
    2.84334e+04    1.22643e+05   -7.40358e+03   -9.39001e+05    5.30857e+03
      Potential    Kinetic En.   Total Energy  Conserved En.    Temperature
   -7.80471e+05    1.37434e+05   -6.43037e+05    1.30915e+07    2.99290e+02
 Pres. DC (bar) Pressure (bar)   Constr. rmsd
   -2.17280e+02   -2.40854e+02    0.00000e+00

           Step           Time
      186355000   372710.00000

   Energies (kJ/mol)
        G96Bond       G96Angle    Proper Dih.  Improper Dih.          LJ-14
    2.44737e+03    3.63414e+03    2.66611e+03    1.06370e+03   -2.64131e+02
     Coulomb-14        LJ (SR)  Disper. corr.   Coulomb (SR)   Coul. recip.
    2.88332e+04    1.23864e+05   -7.43463e+03   -9.40339e+05    5.24490e+03
      Potential    Kinetic En.   Total Energy  Conserved En.    Temperature
   -7.80284e+05    1.37816e+05   -6.42468e+05    1.30922e+07    3.00121e+02
 Pres. DC (bar) Pressure (bar)   Constr. rmsd
   -2.19104e+02   -2.99196e+01    0.00000e+00

           Step           Time
      186360000   372720.00000

   Energies (kJ/mol)
        G96Bond       G96Angle    Proper Dih.  Improper Dih.          LJ-14
    2.35083e+03    3.70611e+03    2.71374e+03    1.07631e+03   -2.40139e+02
     Coulomb-14        LJ (SR)  Disper. corr.   Coulomb (SR)   Coul. recip.
    2.85218e+04    1.24528e+05   -7.45263e+03   -9.41203e+05    5.12050e+03
      Potential    Kinetic En.   Total Energy  Conserved En.    Temperature
   -7.80878e+05    1.38757e+05   -6.42122e+05    1.30925e+07    3.02171e+02
 Pres. DC (bar) Pressure (bar)   Constr. rmsd
   -2.20165e+02    3.13296e+01    0.00000e+00

           Step           Time
      186365000   372730.00000

   Energies (kJ/mol)
        G96Bond       G96Angle    Proper Dih.  Improper Dih.          LJ-14
    2.34286e+03    3.63947e+03    2.74698e+03    1.03706e+03   -3.06646e+02
     Coulomb-14        LJ (SR)  Disper. corr.   Coulomb (SR)   Coul. recip.
    2.85917e+04    1.23627e+05   -7.48539e+03   -9.42345e+05    5.16936e+03
      Potential    Kinetic En.   Total Energy  Conserved En.    Temperature
   -7.82983e+05    1.37149e+05   -6.45834e+05    1.30926e+07    2.98670e+02
 Pres. DC (bar) Pressure (bar)   Constr. rmsd
   -2.22102e+02   -1.29395e+02    0.00000e+00

           Step           Time
      186370000   372740.00000

   Energies (kJ/mol)
        G96Bond       G96Angle    Proper Dih.  Improper Dih.          LJ-14
    2.19187e+03    3.41931e+03    2.75023e+03    1.06650e+03   -3.36639e+02
     Coulomb-14        LJ (SR)  Disper. corr.   Coulomb (SR)   Coul. recip.
    2.87166e+04    1.23143e+05   -7.39475e+03   -9.40074e+05    5.24574e+03
      Potential    Kinetic En.   Total Energy  Conserved En.    Temperature
   -7.81272e+05    1.37092e+05   -6.44180e+05    1.30929e+07    2.98546e+02
 Pres. DC (bar) Pressure (bar)   Constr. rmsd
   -2.16763e+02   -1.51368e+02    0.00000e+00

           Step           Time
      186375000   372750.00000

   Energies (kJ/mol)
        G96Bond       G96Angle    Proper Dih.  Improper Dih.          LJ-14
    2.32645e+03    3.84726e+03    2.71056e+03    1.07551e+03   -2.71913e+02
     Coulomb-14        LJ (SR)  Disper. corr.   Coulomb (SR)   Coul. recip.
    2.85805e+04    1.24378e+05   -7.48526e+03   -9.41688e+05    5.29570e+03
      Potential    Kinetic En.   Total Energy  Conserved En.    Temperature
   -7.81231e+05    1.38514e+05   -6.42718e+05    1.30933e+07    3.01642e+02
 Pres. DC (bar) Pressure (bar)   Constr. rmsd
   -2.22095e+02    1.07880e+02    0.00000e+00

           Step           Time
      186380000   372760.00000

   Energies (kJ/mol)
        G96Bond       G96Angle    Proper Dih.  Improper Dih.          LJ-14
    2.28179e+03    3.70205e+03    2.61461e+03    1.07003e+03   -2.27232e+02
     Coulomb-14        LJ (SR)  Disper. corr.   Coulomb (SR)   Coul. recip.
    2.86064e+04    1.22012e+05   -7.43056e+03   -9.39447e+05    5.16468e+03
      Potential    Kinetic En.   Total Energy  Conserved En.    Temperature
   -7.81653e+05    1.36521e+05   -6.45132e+05    1.30938e+07    2.97302e+02
 Pres. DC (bar) Pressure (bar)   Constr. rmsd
   -2.18865e+02   -2.84288e+02    0.00000e+00

           Step           Time
      186385000   372770.00000

   Energies (kJ/mol)
        G96Bond       G96Angle    Proper Dih.  Improper Dih.          LJ-14
    2.18179e+03    3.59437e+03    2.76540e+03    1.09395e+03   -2.88858e+02
     Coulomb-14        LJ (SR)  Disper. corr.   Coulomb (SR)   Coul. recip.
    2.84228e+04    1.25057e+05   -7.49998e+03   -9.42568e+05    5.16204e+03
      Potential    Kinetic En.   Total Energy  Conserved En.    Temperature
   -7.82080e+05    1.38049e+05   -6.44031e+05    1.30941e+07    3.00631e+02
 Pres. DC (bar) Pressure (bar)   Constr. rmsd
   -2.22968e+02    1.58095e+02    0.00000e+00

           Step           Time
      186390000   372780.00000

   Energies (kJ/mol)
        G96Bond       G96Angle    Proper Dih.  Improper Dih.          LJ-14
    2.41778e+03    3.70697e+03    2.75281e+03    1.10281e+03   -3.25783e+02
     Coulomb-14        LJ (SR)  Disper. corr.   Coulomb (SR)   Coul. recip.
    2.83104e+04    1.25469e+05   -7.47736e+03   -9.43019e+05    5.15611e+03
      Potential    Kinetic En.   Total Energy  Conserved En.    Temperature
   -7.81906e+05    1.38366e+05   -6.43540e+05    1.30946e+07    3.01321e+02
 Pres. DC (bar) Pressure (bar)   Constr. rmsd
   -2.21627e+02    5.87409e+01    0.00000e+00

           Step           Time
      186395000   372790.00000

   Energies (kJ/mol)
        G96Bond       G96Angle    Proper Dih.  Improper Dih.          LJ-14
    2.47518e+03    3.59352e+03    2.73700e+03    1.10539e+03   -3.36418e+02
     Coulomb-14        LJ (SR)  Disper. corr.   Coulomb (SR)   Coul. recip.
    2.86412e+04    1.24472e+05   -7.44422e+03   -9.41813e+05    5.31468e+03
      Potential    Kinetic En.   Total Energy  Conserved En.    Temperature
   -7.81254e+05    1.38027e+05   -6.43226e+05    1.30950e+07    3.00583e+02
 Pres. DC (bar) Pressure (bar)   Constr. rmsd
   -2.19669e+02   -4.97489e+01    0.00000e+00

           Step           Time
      186400000   372800.00000

   Energies (kJ/mol)
        G96Bond       G96Angle    Proper Dih.  Improper Dih.          LJ-14
    2.35101e+03    3.86614e+03    2.72271e+03    1.11054e+03   -2.60523e+02
     Coulomb-14        LJ (SR)  Disper. corr.   Coulomb (SR)   Coul. recip.
    2.84180e+04    1.23847e+05   -7.45127e+03   -9.39627e+05    5.37692e+03
      Potential    Kinetic En.   Total Energy  Conserved En.    Temperature
   -7.79647e+05    1.38515e+05   -6.41132e+05    1.30954e+07    3.01645e+02
 Pres. DC (bar) Pressure (bar)   Constr. rmsd
   -2.20085e+02   -3.79536e+00    0.00000e+00

           Step           Time
      186405000   372810.00000

   Energies (kJ/mol)
        G96Bond       G96Angle    Proper Dih.  Improper Dih.          LJ-14
    2.25386e+03    3.76706e+03    2.75708e+03    1.16372e+03   -3.77608e+02
     Coulomb-14        LJ (SR)  Disper. corr.   Coulomb (SR)   Coul. recip.
    2.83380e+04    1.24616e+05   -7.43758e+03   -9.40705e+05    5.17596e+03
      Potential    Kinetic En.   Total Energy  Conserved En.    Temperature
   -7.80449e+05    1.38375e+05   -6.42074e+05    1.30956e+07    3.01340e+02
 Pres. DC (bar) Pressure (bar)   Constr. rmsd
   -2.19277e+02   -4.25861e+00    0.00000e+00

           Step           Time
      186410000   372820.00000

   Energies (kJ/mol)
        G96Bond       G96Angle    Proper Dih.  Improper Dih.          LJ-14
    2.48944e+03    3.51041e+03    2.75949e+03    1.19317e+03   -3.27296e+02
     Coulomb-14        LJ (SR)  Disper. corr.   Coulomb (SR)   Coul. recip.
    2.85331e+04    1.25507e+05   -7.48014e+03   -9.42168e+05    5.14070e+03
      Potential    Kinetic En.   Total Energy  Conserved En.    Temperature
   -7.80842e+05    1.38197e+05   -6.42645e+05    1.30958e+07    3.00952e+02
 Pres. DC (bar) Pressure (bar)   Constr. rmsd
   -2.21792e+02    1.79136e+02    0.00000e+00

           Step           Time
      186415000   372830.00000

   Energies (kJ/mol)
        G96Bond       G96Angle    Proper Dih.  Improper Dih.          LJ-14
    2.26366e+03    3.70764e+03    2.80329e+03    1.11694e+03   -3.54490e+02
     Coulomb-14        LJ (SR)  Disper. corr.   Coulomb (SR)   Coul. recip.
    2.84391e+04    1.22856e+05   -7.45373e+03   -9.38348e+05    5.27068e+03
      Potential    Kinetic En.   Total Energy  Conserved En.    Temperature
   -7.79698e+05    1.37812e+05   -6.41887e+05    1.30961e+07    3.00113e+02
 Pres. DC (bar) Pressure (bar)   Constr. rmsd
   -2.20230e+02   -7.24535e+01    0.00000e+00

           Step           Time
      186420000   372840.00000

   Energies (kJ/mol)
        G96Bond       G96Angle    Proper Dih.  Improper Dih.          LJ-14
    2.30669e+03    3.80083e+03    2.73483e+03    1.17945e+03   -3.10142e+02
     Coulomb-14        LJ (SR)  Disper. corr.   Coulomb (SR)   Coul. recip.
    2.82945e+04    1.24894e+05   -7.45665e+03   -9.40335e+05    5.19521e+03
      Potential    Kinetic En.   Total Energy  Conserved En.    Temperature
   -7.79696e+05    1.37088e+05   -6.42609e+05    1.30964e+07    2.98536e+02
 Pres. DC (bar) Pressure (bar)   Constr. rmsd
   -2.20402e+02    7.06015e+01    0.00000e+00

           Step           Time
      186425000   372850.00000

   Energies (kJ/mol)
        G96Bond       G96Angle    Proper Dih.  Improper Dih.          LJ-14
    2.36533e+03    3.83187e+03    2.76029e+03    1.06886e+03   -3.87283e+02
     Coulomb-14        LJ (SR)  Disper. corr.   Coulomb (SR)   Coul. recip.
    2.82596e+04    1.22462e+05   -7.43068e+03   -9.37310e+05    5.30628e+03
      Potential    Kinetic En.   Total Energy  Conserved En.    Temperature
   -7.79073e+05    1.37413e+05   -6.41660e+05    1.30968e+07    2.99244e+02
 Pres. DC (bar) Pressure (bar)   Constr. rmsd
   -2.18871e+02   -1.55987e+02    0.00000e+00

           Step           Time
      186430000   372860.00000

   Energies (kJ/mol)
        G96Bond       G96Angle    Proper Dih.  Improper Dih.          LJ-14
    2.21782e+03    3.57749e+03    2.72927e+03    1.08213e+03   -3.20196e+02
     Coulomb-14        LJ (SR)  Disper. corr.   Coulomb (SR)   Coul. recip.
    2.84751e+04    1.22884e+05   -7.44210e+03   -9.38694e+05    5.27992e+03
      Potential    Kinetic En.   Total Energy  Conserved En.    Temperature
   -7.80210e+05    1.37452e+05   -6.42758e+05    1.30974e+07    2.99330e+02
 Pres. DC (bar) Pressure (bar)   Constr. rmsd
   -2.19544e+02   -1.34621e+02    0.00000e+00

           Step           Time
      186435000   372870.00000

   Energies (kJ/mol)
        G96Bond       G96Angle    Proper Dih.  Improper Dih.          LJ-14
    2.26288e+03    3.78442e+03    2.71814e+03    1.10285e+03   -2.61097e+02
     Coulomb-14        LJ (SR)  Disper. corr.   Coulomb (SR)   Coul. recip.
    2.84128e+04    1.23455e+05   -7.47532e+03   -9.40460e+05    5.26307e+03
      Potential    Kinetic En.   Total Energy  Conserved En.    Temperature
   -7.81198e+05    1.37706e+05   -6.43492e+05    1.30980e+07    2.99882e+02
 Pres. DC (bar) Pressure (bar)   Constr. rmsd
   -2.21506e+02   -1.33782e+01    0.00000e+00

           Step           Time
      186440000   372880.00000

   Energies (kJ/mol)
        G96Bond       G96Angle    Proper Dih.  Improper Dih.          LJ-14
    2.31767e+03    3.76617e+03    2.80080e+03    1.16178e+03   -3.39971e+02
     Coulomb-14        LJ (SR)  Disper. corr.   Coulomb (SR)   Coul. recip.
    2.83097e+04    1.23272e+05   -7.40877e+03   -9.40494e+05    5.30648e+03
      Potential    Kinetic En.   Total Energy  Conserved En.    Temperature
   -7.81308e+05    1.38091e+05   -6.43218e+05    1.30982e+07    3.00721e+02
 Pres. DC (bar) Pressure (bar)   Constr. rmsd
   -2.17585e+02   -2.36800e+02    0.00000e+00

           Step           Time
      186445000   372890.00000

   Energies (kJ/mol)
        G96Bond       G96Angle    Proper Dih.  Improper Dih.          LJ-14
    2.54426e+03    3.74598e+03    2.77227e+03    1.07892e+03   -3.12848e+02
     Coulomb-14        LJ (SR)  Disper. corr.   Coulomb (SR)   Coul. recip.
    2.85441e+04    1.23988e+05   -7.42345e+03   -9.38886e+05    5.40509e+03
      Potential    Kinetic En.   Total Energy  Conserved En.    Temperature
   -7.78544e+05    1.37974e+05   -6.40570e+05    1.30986e+07    3.00466e+02
 Pres. DC (bar) Pressure (bar)   Constr. rmsd
   -2.18446e+02   -1.78492e+01    0.00000e+00

           Step           Time
      186450000   372900.00000

   Energies (kJ/mol)
        G96Bond       G96Angle    Proper Dih.  Improper Dih.          LJ-14
    2.57248e+03    4.02298e+03    2.71705e+03    1.16721e+03   -3.51708e+02
     Coulomb-14        LJ (SR)  Disper. corr.   Coulomb (SR)   Coul. recip.
    2.82055e+04    1.24011e+05   -7.50117e+03   -9.38956e+05    5.35311e+03
      Potential    Kinetic En.   Total Energy  Conserved En.    Temperature
   -7.78760e+05    1.38472e+05   -6.40288e+05    1.30989e+07    3.01551e+02
 Pres. DC (bar) Pressure (bar)   Constr. rmsd
   -2.23039e+02    4.82804e+01    0.00000e+00

           Step           Time
      186455000   372910.00000

   Energies (kJ/mol)
        G96Bond       G96Angle    Proper Dih.  Improper Dih.          LJ-14
    2.42243e+03    3.90513e+03    2.64494e+03    1.08478e+03   -3.27216e+02
     Coulomb-14        LJ (SR)  Disper. corr.   Coulomb (SR)   Coul. recip.
    2.80665e+04    1.23523e+05   -7.46533e+03   -9.39964e+05    5.12715e+03
      Potential    Kinetic En.   Total Energy  Conserved En.    Temperature
   -7.80982e+05    1.38505e+05   -6.42478e+05    1.30991e+07    3.01622e+02
 Pres. DC (bar) Pressure (bar)   Constr. rmsd
   -2.20915e+02   -2.30885e+01    0.00000e+00

           Step           Time
      186460000   372920.00000

   Energies (kJ/mol)
        G96Bond       G96Angle    Proper Dih.  Improper Dih.          LJ-14
    2.40186e+03    3.63579e+03    2.68603e+03    1.12984e+03   -3.25018e+02
     Coulomb-14        LJ (SR)  Disper. corr.   Coulomb (SR)   Coul. recip.
    2.83274e+04    1.24049e+05   -7.42514e+03   -9.41303e+05    5.20372e+03
      Potential    Kinetic En.   Total Energy  Conserved En.    Temperature
   -7.81619e+05    1.36728e+05   -6.44891e+05    1.30994e+07    2.97752e+02
 Pres. DC (bar) Pressure (bar)   Constr. rmsd
   -2.18546e+02   -1.69748e+02    0.00000e+00

           Step           Time
      186465000   372930.00000

   Energies (kJ/mol)
        G96Bond       G96Angle    Proper Dih.  Improper Dih.          LJ-14
    2.41718e+03    3.89955e+03    2.63923e+03    1.15373e+03   -3.75053e+02
     Coulomb-14        LJ (SR)  Disper. corr.   Coulomb (SR)   Coul. recip.
    2.82069e+04    1.23564e+05   -7.47516e+03   -9.41056e+05    5.14543e+03
      Potential    Kinetic En.   Total Energy  Conserved En.    Temperature
   -7.81881e+05    1.37946e+05   -6.43935e+05    1.30997e+07    3.00405e+02
 Pres. DC (bar) Pressure (bar)   Constr. rmsd
   -2.21496e+02   -6.95280e+01    0.00000e+00

           Step           Time
      186470000   372940.00000

   Energies (kJ/mol)
        G96Bond       G96Angle    Proper Dih.  Improper Dih.          LJ-14
    2.29725e+03    3.64263e+03    2.71438e+03    1.08352e+03   -2.82582e+02
     Coulomb-14        LJ (SR)  Disper. corr.   Coulomb (SR)   Coul. recip.
    2.86146e+04    1.25373e+05   -7.49874e+03   -9.43470e+05    5.23137e+03
      Potential    Kinetic En.   Total Energy  Conserved En.    Temperature
   -7.82296e+05    1.37700e+05   -6.44596e+05    1.30999e+07    2.99869e+02
 Pres. DC (bar) Pressure (bar)   Constr. rmsd
   -2.22894e+02    1.08704e+02    0.00000e+00

           Step           Time
      186475000   372950.00000

   Energies (kJ/mol)
        G96Bond       G96Angle    Proper Dih.  Improper Dih.          LJ-14
    2.42803e+03    3.92105e+03    2.74184e+03    1.12520e+03   -3.68466e+02
     Coulomb-14        LJ (SR)  Disper. corr.   Coulomb (SR)   Coul. recip.
    2.84427e+04    1.22978e+05   -7.44498e+03   -9.37939e+05    5.17466e+03
      Potential    Kinetic En.   Total Energy  Conserved En.    Temperature
   -7.78941e+05    1.37958e+05   -6.40983e+05    1.31002e+07    3.00432e+02
 Pres. DC (bar) Pressure (bar)   Constr. rmsd
   -2.19714e+02   -9.99869e+01    0.00000e+00

           Step           Time
      186480000   372960.00000

   Energies (kJ/mol)
        G96Bond       G96Angle    Proper Dih.  Improper Dih.          LJ-14
    2.41009e+03    3.67538e+03    2.72453e+03    1.13759e+03   -2.99334e+02
     Coulomb-14        LJ (SR)  Disper. corr.   Coulomb (SR)   Coul. recip.
    2.83829e+04    1.23806e+05   -7.48884e+03   -9.40219e+05    5.19877e+03
      Potential    Kinetic En.   Total Energy  Conserved En.    Temperature
   -7.80672e+05    1.38975e+05   -6.41697e+05    1.31004e+07    3.02647e+02
 Pres. DC (bar) Pressure (bar)   Constr. rmsd
   -2.22307e+02    9.86445e+01    0.00000e+00

           Step           Time
      186485000   372970.00000

   Energies (kJ/mol)
        G96Bond       G96Angle    Proper Dih.  Improper Dih.          LJ-14
    2.45308e+03    3.77524e+03    2.69034e+03    1.10936e+03   -2.78059e+02
     Coulomb-14        LJ (SR)  Disper. corr.   Coulomb (SR)   Coul. recip.
    2.84466e+04    1.24748e+05   -7.48259e+03   -9.41583e+05    5.14600e+03
      Potential    Kinetic En.   Total Energy  Conserved En.    Temperature
   -7.80975e+05    1.38455e+05   -6.42520e+05    1.31007e+07    3.01513e+02
 Pres. DC (bar) Pressure (bar)   Constr. rmsd
   -2.21936e+02    1.04418e+02    0.00000e+00

           Step           Time
      186490000   372980.00000

   Energies (kJ/mol)
        G96Bond       G96Angle    Proper Dih.  Improper Dih.          LJ-14
    2.37283e+03    3.68064e+03    2.82999e+03    1.12114e+03   -3.77984e+02
     Coulomb-14        LJ (SR)  Disper. corr.   Coulomb (SR)   Coul. recip.
    2.83547e+04    1.22354e+05   -7.45057e+03   -9.37118e+05    5.17852e+03
      Potential    Kinetic En.   Total Energy  Conserved En.    Temperature
   -7.79055e+05    1.38399e+05   -6.40656e+05    1.31011e+07    3.01391e+02
 Pres. DC (bar) Pressure (bar)   Constr. rmsd
   -2.20044e+02   -6.89942e+01    0.00000e+00

           Step           Time
      186495000   372990.00000

   Energies (kJ/mol)
        G96Bond       G96Angle    Proper Dih.  Improper Dih.          LJ-14
    2.42584e+03    3.81816e+03    2.68381e+03    1.11281e+03   -2.78261e+02
     Coulomb-14        LJ (SR)  Disper. corr.   Coulomb (SR)   Coul. recip.
    2.83093e+04    1.23920e+05   -7.47289e+03   -9.41689e+05    5.30377e+03
      Potential    Kinetic En.   Total Energy  Conserved En.    Temperature
   -7.81866e+05    1.37362e+05   -6.44504e+05    1.31018e+07    2.99135e+02
 Pres. DC (bar) Pressure (bar)   Constr. rmsd
   -2.21362e+02   -8.79247e+01    0.00000e+00

           Step           Time
      186500000   373000.00000

   Energies (kJ/mol)
        G96Bond       G96Angle    Proper Dih.  Improper Dih.          LJ-14
    2.35909e+03    3.63106e+03    2.77981e+03    1.10526e+03   -2.89495e+02
     Coulomb-14        LJ (SR)  Disper. corr.   Coulomb (SR)   Coul. recip.
    2.84281e+04    1.24675e+05   -7.48894e+03   -9.41395e+05    5.10406e+03
      Potential    Kinetic En.   Total Energy  Conserved En.    Temperature
   -7.81091e+05    1.38075e+05   -6.43015e+05    1.31022e+07    3.00687e+02
 Pres. DC (bar) Pressure (bar)   Constr. rmsd
   -2.22313e+02    2.27034e+02    0.00000e+00

           Step           Time
      186505000   373010.00000

   Energies (kJ/mol)
        G96Bond       G96Angle    Proper Dih.  Improper Dih.          LJ-14
    2.35431e+03    3.69615e+03    2.68476e+03    1.12407e+03   -2.64268e+02
     Coulomb-14        LJ (SR)  Disper. corr.   Coulomb (SR)   Coul. recip.
    2.83444e+04    1.22593e+05   -7.47594e+03   -9.38470e+05    5.31850e+03
      Potential    Kinetic En.   Total Energy  Conserved En.    Temperature
   -7.80095e+05    1.38365e+05   -6.41730e+05    1.31025e+07    3.01318e+02
 Pres. DC (bar) Pressure (bar)   Constr. rmsd
   -2.21542e+02    3.70223e+00    0.00000e+00

           Step           Time
      186510000   373020.00000

   Energies (kJ/mol)
        G96Bond       G96Angle    Proper Dih.  Improper Dih.          LJ-14
    2.40519e+03    3.74637e+03    2.75101e+03    1.05373e+03   -2.98954e+02
     Coulomb-14        LJ (SR)  Disper. corr.   Coulomb (SR)   Coul. recip.
    2.84928e+04    1.23700e+05   -7.46440e+03   -9.40409e+05    5.18876e+03
      Potential    Kinetic En.   Total Energy  Conserved En.    Temperature
   -7.80834e+05    1.37106e+05   -6.43728e+05    1.31027e+07    2.98576e+02
 Pres. DC (bar) Pressure (bar)   Constr. rmsd
   -2.20860e+02    1.12060e+01    0.00000e+00

           Step           Time
      186515000   373030.00000

   Energies (kJ/mol)
        G96Bond       G96Angle    Proper Dih.  Improper Dih.          LJ-14
    2.39499e+03    3.66190e+03    2.84669e+03    1.14645e+03   -3.06223e+02
     Coulomb-14        LJ (SR)  Disper. corr.   Coulomb (SR)   Coul. recip.
    2.82795e+04    1.23322e+05   -7.43677e+03   -9.37798e+05    5.18838e+03
      Potential    Kinetic En.   Total Energy  Conserved En.    Temperature
   -7.78701e+05    1.38498e+05   -6.40203e+05    1.31031e+07    3.01608e+02
 Pres. DC (bar) Pressure (bar)   Constr. rmsd
   -2.19230e+02   -4.11081e+01    0.00000e+00

           Step           Time
      186520000   373040.00000

   Energies (kJ/mol)
        G96Bond       G96Angle    Proper Dih.  Improper Dih.          LJ-14
    2.44422e+03    3.70417e+03    2.82353e+03    1.12347e+03   -2.62900e+02
     Coulomb-14        LJ (SR)  Disper. corr.   Coulomb (SR)   Coul. recip.
    2.85046e+04    1.25406e+05   -7.46579e+03   -9.43578e+05    5.24776e+03
      Potential    Kinetic En.   Total Energy  Conserved En.    Temperature
   -7.82053e+05    1.38358e+05   -6.43694e+05    1.31036e+07    3.01303e+02
 Pres. DC (bar) Pressure (bar)   Constr. rmsd
   -2.20942e+02    1.42503e+02    0.00000e+00

           Step           Time
      186525000   373050.00000

   Energies (kJ/mol)
        G96Bond       G96Angle    Proper Dih.  Improper Dih.          LJ-14
    2.32792e+03    3.80346e+03    2.73335e+03    1.16944e+03   -3.47162e+02
     Coulomb-14        LJ (SR)  Disper. corr.   Coulomb (SR)   Coul. recip.
    2.82924e+04    1.23739e+05   -7.42547e+03   -9.39192e+05    5.14698e+03
      Potential    Kinetic En.   Total Energy  Conserved En.    Temperature
   -7.79752e+05    1.37869e+05   -6.41883e+05    1.31041e+07    3.00237e+02
 Pres. DC (bar) Pressure (bar)   Constr. rmsd
   -2.18565e+02   -1.45685e+02    0.00000e+00

           Step           Time
      186530000   373060.00000

   Energies (kJ/mol)
        G96Bond       G96Angle    Proper Dih.  Improper Dih.          LJ-14
    2.34406e+03    3.73720e+03    2.77828e+03    1.13106e+03   -2.44329e+02
     Coulomb-14        LJ (SR)  Disper. corr.   Coulomb (SR)   Coul. recip.
    2.84612e+04    1.23494e+05   -7.47188e+03   -9.39768e+05    5.24128e+03
      Potential    Kinetic En.   Total Energy  Conserved En.    Temperature
   -7.80297e+05    1.38179e+05   -6.42118e+05    1.31043e+07    3.00913e+02
 Pres. DC (bar) Pressure (bar)   Constr. rmsd
   -2.21303e+02   -2.28417e+00    0.00000e+00

           Step           Time
      186535000   373070.00000

   Energies (kJ/mol)
        G96Bond       G96Angle    Proper Dih.  Improper Dih.          LJ-14
    2.43653e+03    3.57969e+03    2.86200e+03    1.17374e+03   -3.56140e+02
     Coulomb-14        LJ (SR)  Disper. corr.   Coulomb (SR)   Coul. recip.
    2.82710e+04    1.24103e+05   -7.45721e+03   -9.41334e+05    5.21914e+03
      Potential    Kinetic En.   Total Energy  Conserved En.    Temperature
   -7.81503e+05    1.39214e+05   -6.42289e+05    1.31050e+07    3.03167e+02
 Pres. DC (bar) Pressure (bar)   Constr. rmsd
   -2.20435e+02   -8.81982e+01    0.00000e+00

           Step           Time
      186540000   373080.00000

   Energies (kJ/mol)
        G96Bond       G96Angle    Proper Dih.  Improper Dih.          LJ-14
    2.31785e+03    3.69590e+03    2.71953e+03    1.00540e+03   -2.90177e+02
     Coulomb-14        LJ (SR)  Disper. corr.   Coulomb (SR)   Coul. recip.
    2.83251e+04    1.25497e+05   -7.48008e+03   -9.43152e+05    5.15181e+03
      Potential    Kinetic En.   Total Energy  Conserved En.    Temperature
   -7.82209e+05    1.36580e+05   -6.45629e+05    1.31052e+07    2.97432e+02
 Pres. DC (bar) Pressure (bar)   Constr. rmsd
   -2.21788e+02    1.92663e+02    0.00000e+00

           Step           Time
      186545000   373090.00000

   Energies (kJ/mol)
        G96Bond       G96Angle    Proper Dih.  Improper Dih.          LJ-14
    2.30352e+03    3.82550e+03    2.73269e+03    1.06699e+03   -3.47782e+02
     Coulomb-14        LJ (SR)  Disper. corr.   Coulomb (SR)   Coul. recip.
    2.82997e+04    1.25380e+05   -7.46039e+03   -9.42994e+05    5.20687e+03
      Potential    Kinetic En.   Total Energy  Conserved En.    Temperature
   -7.81988e+05    1.37516e+05   -6.44472e+05    1.31054e+07    2.99469e+02
 Pres. DC (bar) Pressure (bar)   Constr. rmsd
   -2.20623e+02    6.97852e+01    0.00000e+00

           Step           Time
      186550000   373100.00000

   Energies (kJ/mol)
        G96Bond       G96Angle    Proper Dih.  Improper Dih.          LJ-14
    2.44094e+03    3.75669e+03    2.73795e+03    1.09422e+03   -2.66245e+02
     Coulomb-14        LJ (SR)  Disper. corr.   Coulomb (SR)   Coul. recip.
    2.84890e+04    1.23391e+05   -7.46311e+03   -9.40157e+05    5.22565e+03
      Potential    Kinetic En.   Total Energy  Conserved En.    Temperature
   -7.80750e+05    1.38341e+05   -6.42409e+05    1.31056e+07    3.01267e+02
 Pres. DC (bar) Pressure (bar)   Constr. rmsd
   -2.20784e+02    5.14958e+01    0.00000e+00

           Step           Time
      186555000   373110.00000

   Energies (kJ/mol)
        G96Bond       G96Angle    Proper Dih.  Improper Dih.          LJ-14
    2.47878e+03    3.69275e+03    2.72995e+03    1.06566e+03   -3.18728e+02
     Coulomb-14        LJ (SR)  Disper. corr.   Coulomb (SR)   Coul. recip.
    2.83426e+04    1.23342e+05   -7.39667e+03   -9.38659e+05    5.28950e+03
      Potential    Kinetic En.   Total Energy  Conserved En.    Temperature
   -7.79434e+05    1.36443e+05   -6.42991e+05    1.31060e+07    2.97132e+02
 Pres. DC (bar) Pressure (bar)   Constr. rmsd
   -2.16875e+02   -1.99587e+02    0.00000e+00

           Step           Time
      186560000   373120.00000

   Energies (kJ/mol)
        G96Bond       G96Angle    Proper Dih.  Improper Dih.          LJ-14
    2.50361e+03    3.75770e+03    2.76169e+03    1.13671e+03   -2.93956e+02
     Coulomb-14        LJ (SR)  Disper. corr.   Coulomb (SR)   Coul. recip.
    2.83126e+04    1.23772e+05   -7.46322e+03   -9.40485e+05    5.25638e+03
      Potential    Kinetic En.   Total Energy  Conserved En.    Temperature
   -7.80742e+05    1.38174e+05   -6.42568e+05    1.31068e+07    3.00902e+02
 Pres. DC (bar) Pressure (bar)   Constr. rmsd
   -2.20790e+02   -6.89284e+01    0.00000e+00

           Step           Time
      186565000   373130.00000

   Energies (kJ/mol)
        G96Bond       G96Angle    Proper Dih.  Improper Dih.          LJ-14
    2.30709e+03    3.86266e+03    2.69945e+03    1.11805e+03   -2.59247e+02
     Coulomb-14        LJ (SR)  Disper. corr.   Coulomb (SR)   Coul. recip.
    2.84339e+04    1.23155e+05   -7.42849e+03   -9.39587e+05    5.27008e+03
      Potential    Kinetic En.   Total Energy  Conserved En.    Temperature
   -7.80429e+05    1.37384e+05   -6.43045e+05    1.31074e+07    2.99182e+02
 Pres. DC (bar) Pressure (bar)   Constr. rmsd
   -2.18743e+02    2.28195e+00    0.00000e+00

           Step           Time
      186570000   373140.00000

   Energies (kJ/mol)
        G96Bond       G96Angle    Proper Dih.  Improper Dih.          LJ-14
    2.47568e+03    3.67264e+03    2.79056e+03    1.10658e+03   -2.49212e+02
     Coulomb-14        LJ (SR)  Disper. corr.   Coulomb (SR)   Coul. recip.
    2.82788e+04    1.23012e+05   -7.44414e+03   -9.39217e+05    5.11342e+03
      Potential    Kinetic En.   Total Energy  Conserved En.    Temperature
   -7.80460e+05    1.37634e+05   -6.42826e+05    1.31077e+07    2.99726e+02
 Pres. DC (bar) Pressure (bar)   Constr. rmsd
   -2.19664e+02   -9.93599e+01    0.00000e+00

           Step           Time
      186575000   373150.00000

   Energies (kJ/mol)
        G96Bond       G96Angle    Proper Dih.  Improper Dih.          LJ-14
    2.34572e+03    3.76885e+03    2.77452e+03    1.13193e+03   -2.71405e+02
     Coulomb-14        LJ (SR)  Disper. corr.   Coulomb (SR)   Coul. recip.
    2.85284e+04    1.24269e+05   -7.47932e+03   -9.40514e+05    5.16603e+03
      Potential    Kinetic En.   Total Energy  Conserved En.    Temperature
   -7.80280e+05    1.38808e+05   -6.41472e+05    1.31079e+07    3.02283e+02
 Pres. DC (bar) Pressure (bar)   Constr. rmsd
   -2.21743e+02    1.90010e+02    0.00000e+00

           Step           Time
      186580000   373160.00000

   Energies (kJ/mol)
        G96Bond       G96Angle    Proper Dih.  Improper Dih.          LJ-14
    2.43071e+03    3.60237e+03    2.73898e+03    1.13432e+03   -2.36746e+02
     Coulomb-14        LJ (SR)  Disper. corr.   Coulomb (SR)   Coul. recip.
    2.85564e+04    1.24761e+05   -7.48359e+03   -9.41688e+05    5.15931e+03
      Potential    Kinetic En.   Total Energy  Conserved En.    Temperature
   -7.81025e+05    1.37891e+05   -6.43134e+05    1.31080e+07    3.00285e+02
 Pres. DC (bar) Pressure (bar)   Constr. rmsd
   -2.21996e+02    2.11408e+02    0.00000e+00

           Step           Time
      186585000   373170.00000

   Energies (kJ/mol)
        G96Bond       G96Angle    Proper Dih.  Improper Dih.          LJ-14
    2.42637e+03    3.69280e+03    2.79240e+03    1.08898e+03   -3.05504e+02
     Coulomb-14        LJ (SR)  Disper. corr.   Coulomb (SR)   Coul. recip.
    2.84546e+04    1.24126e+05   -7.47006e+03   -9.40305e+05    5.19648e+03
      Potential    Kinetic En.   Total Energy  Conserved En.    Temperature
   -7.80303e+05    1.39090e+05   -6.41213e+05    1.31082e+07    3.02897e+02
 Pres. DC (bar) Pressure (bar)   Constr. rmsd
   -2.21195e+02    6.90549e+01    0.00000e+00

           Step           Time
      186590000   373180.00000

   Energies (kJ/mol)
        G96Bond       G96Angle    Proper Dih.  Improper Dih.          LJ-14
    2.38308e+03    3.64335e+03    2.71108e+03    1.08318e+03   -3.64929e+02
     Coulomb-14        LJ (SR)  Disper. corr.   Coulomb (SR)   Coul. recip.
    2.82916e+04    1.22436e+05   -7.41704e+03   -9.37765e+05    5.26974e+03
      Potential    Kinetic En.   Total Energy  Conserved En.    Temperature
   -7.79728e+05    1.36297e+05   -6.43431e+05    1.31086e+07    2.96815e+02
 Pres. DC (bar) Pressure (bar)   Constr. rmsd
   -2.18070e+02   -3.82569e+02    0.00000e+00

           Step           Time
      186595000   373190.00000

   Energies (kJ/mol)
        G96Bond       G96Angle    Proper Dih.  Improper Dih.          LJ-14
    2.29726e+03    3.60433e+03    2.78002e+03    1.08785e+03   -2.87334e+02
     Coulomb-14        LJ (SR)  Disper. corr.   Coulomb (SR)   Coul. recip.
    2.82722e+04    1.25672e+05   -7.46071e+03   -9.43249e+05    5.23838e+03
      Potential    Kinetic En.   Total Energy  Conserved En.    Temperature
   -7.82046e+05    1.38236e+05   -6.43810e+05    1.31088e+07    3.01037e+02
 Pres. DC (bar) Pressure (bar)   Constr. rmsd
   -2.20642e+02    1.80593e+02    0.00000e+00

           Step           Time
      186600000   373200.00000

   Energies (kJ/mol)
        G96Bond       G96Angle    Proper Dih.  Improper Dih.          LJ-14
    2.36079e+03    3.70175e+03    2.81768e+03    1.08518e+03   -3.19096e+02
     Coulomb-14        LJ (SR)  Disper. corr.   Coulomb (SR)   Coul. recip.
    2.81695e+04    1.25090e+05   -7.48579e+03   -9.41820e+05    5.23477e+03
      Potential    Kinetic En.   Total Energy  Conserved En.    Temperature
   -7.81165e+05    1.37036e+05   -6.44130e+05    1.31091e+07    2.98423e+02
 Pres. DC (bar) Pressure (bar)   Constr. rmsd
   -2.22126e+02    1.55956e+02    0.00000e+00

           Step           Time
      186605000   373210.00000

   Energies (kJ/mol)
        G96Bond       G96Angle    Proper Dih.  Improper Dih.          LJ-14
    2.42502e+03    3.73691e+03    2.68449e+03    1.14637e+03   -2.54658e+02
     Coulomb-14        LJ (SR)  Disper. corr.   Coulomb (SR)   Coul. recip.
    2.83734e+04    1.24742e+05   -7.45879e+03   -9.40840e+05    5.27518e+03
      Potential    Kinetic En.   Total Energy  Conserved En.    Temperature
   -7.80170e+05    1.39507e+05   -6.40662e+05    1.31095e+07    3.03806e+02
 Pres. DC (bar) Pressure (bar)   Constr. rmsd
   -2.20528e+02    1.78504e+02    0.00000e+00

           Step           Time
      186610000   373220.00000

   Energies (kJ/mol)
        G96Bond       G96Angle    Proper Dih.  Improper Dih.          LJ-14
    2.32112e+03    3.69963e+03    2.70078e+03    1.04677e+03   -2.51798e+02
     Coulomb-14        LJ (SR)  Disper. corr.   Coulomb (SR)   Coul. recip.
    2.82781e+04    1.22839e+05   -7.47029e+03   -9.38793e+05    5.11503e+03
      Potential    Kinetic En.   Total Energy  Conserved En.    Temperature
   -7.80515e+05    1.38091e+05   -6.42424e+05    1.31099e+07    3.00722e+02
 Pres. DC (bar) Pressure (bar)   Constr. rmsd
   -2.21208e+02   -3.47205e+01    0.00000e+00

           Step           Time
      186615000   373230.00000

   Energies (kJ/mol)
        G96Bond       G96Angle    Proper Dih.  Improper Dih.          LJ-14
    2.40850e+03    3.60133e+03    2.67986e+03    1.10292e+03   -3.58900e+02
     Coulomb-14        LJ (SR)  Disper. corr.   Coulomb (SR)   Coul. recip.
    2.84313e+04    1.25319e+05   -7.47250e+03   -9.42614e+05    5.10608e+03
      Potential    Kinetic En.   Total Energy  Conserved En.    Temperature
   -7.81797e+05    1.37824e+05   -6.43973e+05    1.31101e+07    3.00139e+02
 Pres. DC (bar) Pressure (bar)   Constr. rmsd
   -2.21339e+02    1.66057e+02    0.00000e+00

           Step           Time
      186620000   373240.00000

   Energies (kJ/mol)
        G96Bond       G96Angle    Proper Dih.  Improper Dih.          LJ-14
    2.42739e+03    3.61270e+03    2.77880e+03    1.06425e+03   -3.23834e+02
     Coulomb-14        LJ (SR)  Disper. corr.   Coulomb (SR)   Coul. recip.
    2.84260e+04    1.23711e+05   -7.44540e+03   -9.38950e+05    5.27144e+03
      Potential    Kinetic En.   Total Energy  Conserved En.    Temperature
   -7.79428e+05    1.37658e+05   -6.41770e+05    1.31105e+07    2.99778e+02
 Pres. DC (bar) Pressure (bar)   Constr. rmsd
   -2.19739e+02   -1.18088e+01    0.00000e+00

           Step           Time
      186625000   373250.00000

   Energies (kJ/mol)
        G96Bond       G96Angle    Proper Dih.  Improper Dih.          LJ-14
    2.42833e+03    3.69364e+03    2.72453e+03    1.06545e+03   -3.24302e+02
     Coulomb-14        LJ (SR)  Disper. corr.   Coulomb (SR)   Coul. recip.
    2.84280e+04    1.24958e+05   -7.48140e+03   -9.41881e+05    5.27082e+03
      Potential    Kinetic En.   Total Energy  Conserved En.    Temperature
   -7.81118e+05    1.37764e+05   -6.43354e+05    1.31109e+07    3.00009e+02
 Pres. DC (bar) Pressure (bar)   Constr. rmsd
   -2.21866e+02    5.75938e+00    0.00000e+00

           Step           Time
      186630000   373260.00000

   Energies (kJ/mol)
        G96Bond       G96Angle    Proper Dih.  Improper Dih.          LJ-14
    2.34208e+03    3.74067e+03    2.78137e+03    1.10857e+03   -2.95559e+02
     Coulomb-14        LJ (SR)  Disper. corr.   Coulomb (SR)   Coul. recip.
    2.83757e+04    1.24773e+05   -7.41267e+03   -9.42025e+05    5.19754e+03
      Potential    Kinetic En.   Total Energy  Conserved En.    Temperature
   -7.81415e+05    1.38480e+05   -6.42935e+05    1.31114e+07    3.01568e+02
 Pres. DC (bar) Pressure (bar)   Constr. rmsd
   -2.17813e+02    2.38006e+01    0.00000e+00

           Step           Time
      186635000   373270.00000

   Energies (kJ/mol)
        G96Bond       G96Angle    Proper Dih.  Improper Dih.          LJ-14
    2.40075e+03    3.83194e+03    2.68321e+03    1.06281e+03   -3.22368e+02
     Coulomb-14        LJ (SR)  Disper. corr.   Coulomb (SR)   Coul. recip.
    2.83624e+04    1.22662e+05   -7.44091e+03   -9.39385e+05    5.25979e+03
      Potential    Kinetic En.   Total Energy  Conserved En.    Temperature
   -7.80886e+05    1.38468e+05   -6.42418e+05    1.31117e+07    3.01543e+02
 Pres. DC (bar) Pressure (bar)   Constr. rmsd
   -2.19474e+02   -1.69022e+02    0.00000e+00

           Step           Time
      186640000   373280.00000

   Energies (kJ/mol)
        G96Bond       G96Angle    Proper Dih.  Improper Dih.          LJ-14
    2.39163e+03    3.67730e+03    2.68891e+03    1.10620e+03   -3.79912e+02
     Coulomb-14        LJ (SR)  Disper. corr.   Coulomb (SR)   Coul. recip.
    2.83435e+04    1.24817e+05   -7.44957e+03   -9.41448e+05    5.28182e+03
      Potential    Kinetic En.   Total Energy  Conserved En.    Temperature
   -7.80971e+05    1.38416e+05   -6.42555e+05    1.31121e+07    3.01429e+02
 Pres. DC (bar) Pressure (bar)   Constr. rmsd
   -2.19985e+02    4.85617e+01    0.00000e+00

           Step           Time
      186645000   373290.00000

   Energies (kJ/mol)
        G96Bond       G96Angle    Proper Dih.  Improper Dih.          LJ-14
    2.39337e+03    3.63763e+03    2.68703e+03    1.23170e+03   -2.95760e+02
     Coulomb-14        LJ (SR)  Disper. corr.   Coulomb (SR)   Coul. recip.
    2.83092e+04    1.23447e+05   -7.44708e+03   -9.39630e+05    5.20416e+03
      Potential    Kinetic En.   Total Energy  Conserved En.    Temperature
   -7.80463e+05    1.38032e+05   -6.42431e+05    1.31124e+07    3.00592e+02
 Pres. DC (bar) Pressure (bar)   Constr. rmsd
   -2.19838e+02   -3.40772e+00    0.00000e+00

           Step           Time
      186650000   373300.00000

   Energies (kJ/mol)
        G96Bond       G96Angle    Proper Dih.  Improper Dih.          LJ-14
    2.29230e+03    3.89340e+03    2.74347e+03    1.09001e+03   -3.07923e+02
     Coulomb-14        LJ (SR)  Disper. corr.   Coulomb (SR)   Coul. recip.
    2.83636e+04    1.23413e+05   -7.43967e+03   -9.40333e+05    5.17652e+03
      Potential    Kinetic En.   Total Energy  Conserved En.    Temperature
   -7.81108e+05    1.38066e+05   -6.43042e+05    1.31126e+07    3.00667e+02
 Pres. DC (bar) Pressure (bar)   Constr. rmsd
   -2.19401e+02   -7.75342e+01    0.00000e+00

           Step           Time
      186655000   373310.00000

   Energies (kJ/mol)
        G96Bond       G96Angle    Proper Dih.  Improper Dih.          LJ-14
    2.39187e+03    3.80164e+03    2.70616e+03    1.09973e+03   -2.79235e+02
     Coulomb-14        LJ (SR)  Disper. corr.   Coulomb (SR)   Coul. recip.
    2.82753e+04    1.26426e+05   -7.52169e+03   -9.43593e+05    5.12189e+03
      Potential    Kinetic En.   Total Energy  Conserved En.    Temperature
   -7.81572e+05    1.37725e+05   -6.43847e+05    1.31129e+07    2.99923e+02
 Pres. DC (bar) Pressure (bar)   Constr. rmsd
   -2.24259e+02    3.29849e+02    0.00000e+00

           Step           Time
      186660000   373320.00000

   Energies (kJ/mol)
        G96Bond       G96Angle    Proper Dih.  Improper Dih.          LJ-14
    2.30987e+03    3.69204e+03    2.59546e+03    1.02634e+03   -3.32759e+02
     Coulomb-14        LJ (SR)  Disper. corr.   Coulomb (SR)   Coul. recip.
    2.84916e+04    1.23978e+05   -7.49093e+03   -9.41131e+05    5.25909e+03
      Potential    Kinetic En.   Total Energy  Conserved En.    Temperature
   -7.81602e+05    1.38505e+05   -6.43097e+05    1.31134e+07    3.01623e+02
 Pres. DC (bar) Pressure (bar)   Constr. rmsd
   -2.22431e+02   -2.71352e+01    0.00000e+00

           Step           Time
      186665000   373330.00000

   Energies (kJ/mol)
        G96Bond       G96Angle    Proper Dih.  Improper Dih.          LJ-14
    2.26644e+03    3.69456e+03    2.69170e+03    1.07630e+03   -2.63469e+02
     Coulomb-14        LJ (SR)  Disper. corr.   Coulomb (SR)   Coul. recip.
    2.85705e+04    1.23218e+05   -7.47688e+03   -9.40267e+05    5.12985e+03
      Potential    Kinetic En.   Total Energy  Conserved En.    Temperature
   -7.81360e+05    1.38442e+05   -6.42918e+05    1.31136e+07    3.01486e+02
 Pres. DC (bar) Pressure (bar)   Constr. rmsd
   -2.21598e+02   -8.96326e+01    0.00000e+00

           Step           Time
      186670000   373340.00000

   Energies (kJ/mol)
        G96Bond       G96Angle    Proper Dih.  Improper Dih.          LJ-14
    2.44387e+03    3.71489e+03    2.73020e+03    1.12159e+03   -3.26138e+02
     Coulomb-14        LJ (SR)  Disper. corr.   Coulomb (SR)   Coul. recip.
    2.84306e+04    1.22025e+05   -7.45402e+03   -9.38782e+05    5.28999e+03
      Potential    Kinetic En.   Total Energy  Conserved En.    Temperature
   -7.80806e+05    1.37733e+05   -6.43073e+05    1.31143e+07    2.99942e+02
 Pres. DC (bar) Pressure (bar)   Constr. rmsd
   -2.20247e+02   -2.71184e+02    0.00000e+00

           Step           Time
      186675000   373350.00000

   Energies (kJ/mol)
        G96Bond       G96Angle    Proper Dih.  Improper Dih.          LJ-14
    2.49241e+03    3.75243e+03    2.79420e+03    1.12012e+03   -3.72779e+02
     Coulomb-14        LJ (SR)  Disper. corr.   Coulomb (SR)   Coul. recip.
    2.83101e+04    1.23500e+05   -7.46161e+03   -9.40134e+05    5.23684e+03
      Potential    Kinetic En.   Total Energy  Conserved En.    Temperature
   -7.80762e+05    1.36746e+05   -6.44016e+05    1.31145e+07    2.97792e+02
 Pres. DC (bar) Pressure (bar)   Constr. rmsd
   -2.20695e+02   -3.34531e+01    0.00000e+00

           Step           Time
      186680000   373360.00000

   Energies (kJ/mol)
        G96Bond       G96Angle    Proper Dih.  Improper Dih.          LJ-14
    2.38285e+03    3.70401e+03    2.65005e+03    1.09018e+03   -2.83244e+02
     Coulomb-14        LJ (SR)  Disper. corr.   Coulomb (SR)   Coul. recip.
    2.83381e+04    1.24310e+05   -7.46157e+03   -9.40623e+05    5.28313e+03
      Potential    Kinetic En.   Total Energy  Conserved En.    Temperature
   -7.80609e+05    1.36473e+05   -6.44136e+05    1.31148e+07    2.97197e+02
 Pres. DC (bar) Pressure (bar)   Constr. rmsd
   -2.20693e+02    7.85729e+01    0.00000e+00

           Step           Time
      186685000   373370.00000

   Energies (kJ/mol)
        G96Bond       G96Angle    Proper Dih.  Improper Dih.          LJ-14
    2.36300e+03    3.62263e+03    2.81049e+03    1.09507e+03   -2.91154e+02
     Coulomb-14        LJ (SR)  Disper. corr.   Coulomb (SR)   Coul. recip.
    2.83625e+04    1.23653e+05   -7.46552e+03   -9.39969e+05    5.26766e+03
      Potential    Kinetic En.   Total Energy  Conserved En.    Temperature
   -7.80552e+05    1.37412e+05   -6.43140e+05    1.31151e+07    2.99242e+02
 Pres. DC (bar) Pressure (bar)   Constr. rmsd
   -2.20927e+02    6.36676e+01    0.00000e+00

           Step           Time
      186690000   373380.00000

   Energies (kJ/mol)
        G96Bond       G96Angle    Proper Dih.  Improper Dih.          LJ-14
    2.23873e+03    3.81454e+03    2.79413e+03    1.02869e+03   -2.39575e+02
     Coulomb-14        LJ (SR)  Disper. corr.   Coulomb (SR)   Coul. recip.
    2.83291e+04    1.24125e+05   -7.50961e+03   -9.40725e+05    5.27397e+03
      Potential    Kinetic En.   Total Energy  Conserved En.    Temperature
   -7.80870e+05    1.37709e+05   -6.43162e+05    1.31158e+07    2.99889e+02
 Pres. DC (bar) Pressure (bar)   Constr. rmsd
   -2.23540e+02    1.87531e+02    0.00000e+00

           Step           Time
      186695000   373390.00000

   Energies (kJ/mol)
        G96Bond       G96Angle    Proper Dih.  Improper Dih.          LJ-14
    2.25661e+03    3.61060e+03    2.84368e+03    1.11167e+03   -2.93367e+02
     Coulomb-14        LJ (SR)  Disper. corr.   Coulomb (SR)   Coul. recip.
    2.83383e+04    1.23124e+05   -7.44369e+03   -9.38922e+05    5.25467e+03
      Potential    Kinetic En.   Total Energy  Conserved En.    Temperature
   -7.80119e+05    1.38406e+05   -6.41713e+05    1.31160e+07    3.01408e+02
 Pres. DC (bar) Pressure (bar)   Constr. rmsd
   -2.19638e+02   -1.05917e+02    0.00000e+00

           Step           Time
      186700000   373400.00000

   Energies (kJ/mol)
        G96Bond       G96Angle    Proper Dih.  Improper Dih.          LJ-14
    2.40029e+03    3.75674e+03    2.78162e+03    1.05971e+03   -3.20597e+02
     Coulomb-14        LJ (SR)  Disper. corr.   Coulomb (SR)   Coul. recip.
    2.85365e+04    1.24879e+05   -7.48530e+03   -9.42363e+05    5.26866e+03
      Potential    Kinetic En.   Total Energy  Conserved En.    Temperature
   -7.81487e+05    1.38228e+05   -6.43260e+05    1.31167e+07    3.01019e+02
 Pres. DC (bar) Pressure (bar)   Constr. rmsd
   -2.22097e+02    1.67236e+02    0.00000e+00

           Step           Time
      186705000   373410.00000

   Energies (kJ/mol)
        G96Bond       G96Angle    Proper Dih.  Improper Dih.          LJ-14
    2.35722e+03    3.64313e+03    2.74919e+03    1.09341e+03   -2.80931e+02
     Coulomb-14        LJ (SR)  Disper. corr.   Coulomb (SR)   Coul. recip.
    2.83953e+04    1.24520e+05   -7.47843e+03   -9.41817e+05    5.20676e+03
      Potential    Kinetic En.   Total Energy  Conserved En.    Temperature
   -7.81611e+05    1.38485e+05   -6.43125e+05    1.31168e+07    3.01580e+02
 Pres. DC (bar) Pressure (bar)   Constr. rmsd
   -2.21690e+02    7.58027e+00    0.00000e+00

           Step           Time
      186710000   373420.00000

   Energies (kJ/mol)
        G96Bond       G96Angle    Proper Dih.  Improper Dih.          LJ-14
    2.43411e+03    3.64912e+03    2.67728e+03    1.11443e+03   -2.44422e+02
     Coulomb-14        LJ (SR)  Disper. corr.   Coulomb (SR)   Coul. recip.
    2.83315e+04    1.23531e+05   -7.46499e+03   -9.40432e+05    5.27052e+03
      Potential    Kinetic En.   Total Energy  Conserved En.    Temperature
   -7.81134e+05    1.38366e+05   -6.42768e+05    1.31169e+07    3.01321e+02
 Pres. DC (bar) Pressure (bar)   Constr. rmsd
   -2.20895e+02    1.66846e+01    0.00000e+00

           Step           Time
      186715000   373430.00000

   Energies (kJ/mol)
        G96Bond       G96Angle    Proper Dih.  Improper Dih.          LJ-14
    2.31159e+03    3.73376e+03    2.64797e+03    1.04989e+03   -3.15432e+02
     Coulomb-14        LJ (SR)  Disper. corr.   Coulomb (SR)   Coul. recip.
    2.83247e+04    1.24344e+05   -7.48054e+03   -9.41149e+05    5.17206e+03
      Potential    Kinetic En.   Total Energy  Conserved En.    Temperature
   -7.81360e+05    1.37078e+05   -6.44283e+05    1.31174e+07    2.98514e+02
 Pres. DC (bar) Pressure (bar)   Constr. rmsd
   -2.21815e+02   -3.81287e+00    0.00000e+00

           Step           Time
      186720000   373440.00000

   Energies (kJ/mol)
        G96Bond       G96Angle    Proper Dih.  Improper Dih.          LJ-14
    2.31281e+03    3.91431e+03    2.61108e+03    1.09420e+03   -3.18949e+02
     Coulomb-14        LJ (SR)  Disper. corr.   Coulomb (SR)   Coul. recip.
    2.83586e+04    1.22128e+05   -7.42068e+03   -9.37545e+05    5.27802e+03
      Potential    Kinetic En.   Total Energy  Conserved En.    Temperature
   -7.79588e+05    1.38143e+05   -6.41444e+05    1.31177e+07    3.00835e+02
 Pres. DC (bar) Pressure (bar)   Constr. rmsd
   -2.18284e+02   -1.33491e+02    0.00000e+00

           Step           Time
      186725000   373450.00000

   Energies (kJ/mol)
        G96Bond       G96Angle    Proper Dih.  Improper Dih.          LJ-14
    2.31285e+03    3.63676e+03    2.69242e+03    1.05518e+03   -2.54116e+02
     Coulomb-14        LJ (SR)  Disper. corr.   Coulomb (SR)   Coul. recip.
    2.81906e+04    1.23906e+05   -7.48825e+03   -9.40803e+05    5.17006e+03
      Potential    Kinetic En.   Total Energy  Conserved En.    Temperature
   -7.81582e+05    1.37335e+05   -6.44246e+05    1.31180e+07    2.99076e+02
 Pres. DC (bar) Pressure (bar)   Constr. rmsd
   -2.22272e+02    3.00883e+01    0.00000e+00

           Step           Time
      186730000   373460.00000

   Energies (kJ/mol)
        G96Bond       G96Angle    Proper Dih.  Improper Dih.          LJ-14
    2.36874e+03    3.68634e+03    2.71102e+03    1.17928e+03   -3.42061e+02
     Coulomb-14        LJ (SR)  Disper. corr.   Coulomb (SR)   Coul. recip.
    2.83491e+04    1.24961e+05   -7.52678e+03   -9.42994e+05    5.08540e+03
      Potential    Kinetic En.   Total Energy  Conserved En.    Temperature
   -7.82522e+05    1.37600e+05   -6.44923e+05    1.31182e+07    2.99652e+02
 Pres. DC (bar) Pressure (bar)   Constr. rmsd
   -2.24562e+02    1.62540e+02    0.00000e+00

           Step           Time
      186735000   373470.00000

   Energies (kJ/mol)
        G96Bond       G96Angle    Proper Dih.  Improper Dih.          LJ-14
    2.31425e+03    3.61668e+03    2.69850e+03    1.06877e+03   -3.35955e+02
     Coulomb-14        LJ (SR)  Disper. corr.   Coulomb (SR)   Coul. recip.
    2.80347e+04    1.24274e+05   -7.50614e+03   -9.39981e+05    5.41340e+03
      Potential    Kinetic En.   Total Energy  Conserved En.    Temperature
   -7.80402e+05    1.37950e+05   -6.42452e+05    1.31185e+07    3.00414e+02
 Pres. DC (bar) Pressure (bar)   Constr. rmsd
   -2.23334e+02    1.97340e+02    0.00000e+00

           Step           Time
      186740000   373480.00000

   Energies (kJ/mol)
        G96Bond       G96Angle    Proper Dih.  Improper Dih.          LJ-14
    2.29756e+03    3.67590e+03    2.72272e+03    1.19657e+03   -2.70481e+02
     Coulomb-14        LJ (SR)  Disper. corr.   Coulomb (SR)   Coul. recip.
    2.83306e+04    1.22775e+05   -7.41790e+03   -9.39965e+05    5.14402e+03
      Potential    Kinetic En.   Total Energy  Conserved En.    Temperature
   -7.81511e+05    1.36934e+05   -6.44577e+05    1.31191e+07    2.98202e+02
 Pres. DC (bar) Pressure (bar)   Constr. rmsd
   -2.18120e+02   -3.54901e+02    0.00000e+00

           Step           Time
      186745000   373490.00000

   Energies (kJ/mol)
        G96Bond       G96Angle    Proper Dih.  Improper Dih.          LJ-14
    2.45249e+03    3.86341e+03    2.65982e+03    1.15254e+03   -3.52234e+02
     Coulomb-14        LJ (SR)  Disper. corr.   Coulomb (SR)   Coul. recip.
    2.83459e+04    1.23657e+05   -7.48921e+03   -9.39349e+05    5.15703e+03
      Potential    Kinetic En.   Total Energy  Conserved En.    Temperature
   -7.79902e+05    1.38142e+05   -6.41760e+05    1.31194e+07    3.00833e+02
 Pres. DC (bar) Pressure (bar)   Constr. rmsd
   -2.22329e+02    1.11863e+02    0.00000e+00

           Step           Time
      186750000   373500.00000

   Energies (kJ/mol)
        G96Bond       G96Angle    Proper Dih.  Improper Dih.          LJ-14
    2.31575e+03    3.76392e+03    2.73015e+03    1.03926e+03   -2.99740e+02
     Coulomb-14        LJ (SR)  Disper. corr.   Coulomb (SR)   Coul. recip.
    2.82960e+04    1.23327e+05   -7.48458e+03   -9.39146e+05    5.30691e+03
      Potential    Kinetic En.   Total Energy  Conserved En.    Temperature
   -7.80151e+05    1.37798e+05   -6.42354e+05    1.31198e+07    3.00083e+02
 Pres. DC (bar) Pressure (bar)   Constr. rmsd
   -2.22054e+02    4.99160e+01    0.00000e+00

           Step           Time
      186755000   373510.00000

   Energies (kJ/mol)
        G96Bond       G96Angle    Proper Dih.  Improper Dih.          LJ-14
    2.35573e+03    3.73360e+03    2.70919e+03    1.05641e+03   -3.43361e+02
     Coulomb-14        LJ (SR)  Disper. corr.   Coulomb (SR)   Coul. recip.
    2.84472e+04    1.25360e+05   -7.50143e+03   -9.42650e+05    5.16831e+03
      Potential    Kinetic En.   Total Energy  Conserved En.    Temperature
   -7.81664e+05    1.37387e+05   -6.44276e+05    1.31201e+07    2.99189e+02
 Pres. DC (bar) Pressure (bar)   Constr. rmsd
   -2.23054e+02    1.74019e+02    0.00000e+00

           Step           Time
      186760000   373520.00000

   Energies (kJ/mol)
        G96Bond       G96Angle    Proper Dih.  Improper Dih.          LJ-14
    2.39063e+03    3.63613e+03    2.79644e+03    1.13984e+03   -4.28607e+02
     Coulomb-14        LJ (SR)  Disper. corr.   Coulomb (SR)   Coul. recip.
    2.84655e+04    1.23135e+05   -7.41188e+03   -9.40856e+05    5.23545e+03
      Potential    Kinetic En.   Total Energy  Conserved En.    Temperature
   -7.81896e+05    1.37503e+05   -6.44393e+05    1.31202e+07    2.99441e+02
 Pres. DC (bar) Pressure (bar)   Constr. rmsd
   -2.17767e+02   -3.21803e+02    0.00000e+00

           Step           Time
      186765000   373530.00000

   Energies (kJ/mol)
        G96Bond       G96Angle    Proper Dih.  Improper Dih.          LJ-14
    2.46475e+03    3.69091e+03    2.73079e+03    1.17019e+03   -3.23856e+02
     Coulomb-14        LJ (SR)  Disper. corr.   Coulomb (SR)   Coul. recip.
    2.82768e+04    1.24166e+05   -7.47036e+03   -9.40508e+05    5.09840e+03
      Potential    Kinetic En.   Total Energy  Conserved En.    Temperature
   -7.80704e+05    1.38944e+05   -6.41760e+05    1.31206e+07    3.02578e+02
 Pres. DC (bar) Pressure (bar)   Constr. rmsd
   -2.21212e+02   -6.00693e+01    0.00000e+00

           Step           Time
      186770000   373540.00000

   Energies (kJ/mol)
        G96Bond       G96Angle    Proper Dih.  Improper Dih.          LJ-14
    2.34936e+03    3.75319e+03    2.75067e+03    1.16324e+03   -3.13597e+02
     Coulomb-14        LJ (SR)  Disper. corr.   Coulomb (SR)   Coul. recip.
    2.82041e+04    1.24160e+05   -7.48045e+03   -9.41026e+05    5.21169e+03
      Potential    Kinetic En.   Total Energy  Conserved En.    Temperature
   -7.81228e+05    1.38470e+05   -6.42758e+05    1.31207e+07    3.01546e+02
 Pres. DC (bar) Pressure (bar)   Constr. rmsd
   -2.21810e+02    1.48048e+02    0.00000e+00

           Step           Time
      186775000   373550.00000

   Energies (kJ/mol)
        G96Bond       G96Angle    Proper Dih.  Improper Dih.          LJ-14
    2.36051e+03    3.76186e+03    2.74542e+03    1.14719e+03   -2.94898e+02
     Coulomb-14        LJ (SR)  Disper. corr.   Coulomb (SR)   Coul. recip.
    2.83834e+04    1.23892e+05   -7.53236e+03   -9.42474e+05    5.08469e+03
      Potential    Kinetic En.   Total Energy  Conserved En.    Temperature
   -7.82926e+05    1.38562e+05   -6.44364e+05    1.31209e+07    3.01746e+02
 Pres. DC (bar) Pressure (bar)   Constr. rmsd
   -2.24895e+02    1.19395e+02    0.00000e+00

           Step           Time
      186780000   373560.00000

   Energies (kJ/mol)
        G96Bond       G96Angle    Proper Dih.  Improper Dih.          LJ-14
    2.22787e+03    3.91629e+03    2.77725e+03    1.15157e+03   -2.14052e+02
     Coulomb-14        LJ (SR)  Disper. corr.   Coulomb (SR)   Coul. recip.
    2.84535e+04    1.24169e+05   -7.49819e+03   -9.40722e+05    5.31930e+03
      Potential    Kinetic En.   Total Energy  Conserved En.    Temperature
   -7.80420e+05    1.38518e+05   -6.41901e+05    1.31214e+07    3.01652e+02
 Pres. DC (bar) Pressure (bar)   Constr. rmsd
   -2.22862e+02    2.38682e+02    0.00000e+00

           Step           Time
      186785000   373570.00000

   Energies (kJ/mol)
        G96Bond       G96Angle    Proper Dih.  Improper Dih.          LJ-14
    2.41457e+03    3.83886e+03    2.71759e+03    1.18748e+03   -3.91465e+02
     Coulomb-14        LJ (SR)  Disper. corr.   Coulomb (SR)   Coul. recip.
    2.82657e+04    1.22702e+05   -7.41312e+03   -9.37866e+05    5.23859e+03
      Potential    Kinetic En.   Total Energy  Conserved En.    Temperature
   -7.79306e+05    1.36709e+05   -6.42597e+05    1.31217e+07    2.97711e+02
 Pres. DC (bar) Pressure (bar)   Constr. rmsd
   -2.17839e+02   -2.73044e+02    0.00000e+00

           Step           Time
      186790000   373580.00000

   Energies (kJ/mol)
        G96Bond       G96Angle    Proper Dih.  Improper Dih.          LJ-14
    2.21248e+03    3.79704e+03    2.75856e+03    1.17313e+03   -2.76005e+02
     Coulomb-14        LJ (SR)  Disper. corr.   Coulomb (SR)   Coul. recip.
    2.84095e+04    1.22367e+05   -7.45028e+03   -9.38487e+05    5.20462e+03
      Potential    Kinetic En.   Total Energy  Conserved En.    Temperature
   -7.80291e+05    1.38784e+05   -6.41507e+05    1.31221e+07    3.02231e+02
 Pres. DC (bar) Pressure (bar)   Constr. rmsd
   -2.20026e+02   -3.02894e+01    0.00000e+00

           Step           Time
      186795000   373590.00000

   Energies (kJ/mol)
        G96Bond       G96Angle    Proper Dih.  Improper Dih.          LJ-14
    2.37558e+03    3.77852e+03    2.73541e+03    1.13485e+03   -3.23403e+02
     Coulomb-14        LJ (SR)  Disper. corr.   Coulomb (SR)   Coul. recip.
    2.85726e+04    1.25833e+05   -7.52247e+03   -9.42669e+05    5.27644e+03
      Potential    Kinetic En.   Total Energy  Conserved En.    Temperature
   -7.80809e+05    1.37907e+05   -6.42902e+05    1.31224e+07    3.00320e+02
 Pres. DC (bar) Pressure (bar)   Constr. rmsd
   -2.24306e+02    2.67537e+02    0.00000e+00

           Step           Time
      186800000   373600.00000

   Energies (kJ/mol)
        G96Bond       G96Angle    Proper Dih.  Improper Dih.          LJ-14
    2.41945e+03    3.79518e+03    2.78457e+03    1.09365e+03   -2.66579e+02
     Coulomb-14        LJ (SR)  Disper. corr.   Coulomb (SR)   Coul. recip.
    2.82975e+04    1.26098e+05   -7.51182e+03   -9.43869e+05    5.19080e+03
      Potential    Kinetic En.   Total Energy  Conserved En.    Temperature
   -7.81968e+05    1.36404e+05   -6.45564e+05    1.31226e+07    2.97048e+02
 Pres. DC (bar) Pressure (bar)   Constr. rmsd
   -2.23672e+02    2.15619e+02    0.00000e+00

           Step           Time
      186805000   373610.00000

   Energies (kJ/mol)
        G96Bond       G96Angle    Proper Dih.  Improper Dih.          LJ-14
    2.35762e+03    3.75202e+03    2.74251e+03    1.10237e+03   -2.69896e+02
     Coulomb-14        LJ (SR)  Disper. corr.   Coulomb (SR)   Coul. recip.
    2.85425e+04    1.24410e+05   -7.43437e+03   -9.40451e+05    5.26581e+03
      Potential    Kinetic En.   Total Energy  Conserved En.    Temperature
   -7.79983e+05    1.37406e+05   -6.42576e+05    1.31228e+07    2.99230e+02
 Pres. DC (bar) Pressure (bar)   Constr. rmsd
   -2.19089e+02    3.80372e+01    0.00000e+00

           Step           Time
      186810000   373620.00000

   Energies (kJ/mol)
        G96Bond       G96Angle    Proper Dih.  Improper Dih.          LJ-14
    2.43992e+03    3.74905e+03    2.78618e+03    1.09489e+03   -3.13147e+02
     Coulomb-14        LJ (SR)  Disper. corr.   Coulomb (SR)   Coul. recip.
    2.84001e+04    1.22574e+05   -7.47776e+03   -9.38728e+05    5.28056e+03
      Potential    Kinetic En.   Total Energy  Conserved En.    Temperature
   -7.80194e+05    1.37947e+05   -6.42246e+05    1.31232e+07    3.00409e+02
 Pres. DC (bar) Pressure (bar)   Constr. rmsd
   -2.21650e+02   -1.27308e+02    0.00000e+00

           Step           Time
      186815000   373630.00000

   Energies (kJ/mol)
        G96Bond       G96Angle    Proper Dih.  Improper Dih.          LJ-14
    2.56638e+03    3.75766e+03    2.69414e+03    1.11740e+03   -3.59397e+02
     Coulomb-14        LJ (SR)  Disper. corr.   Coulomb (SR)   Coul. recip.
    2.85243e+04    1.22481e+05   -7.43220e+03   -9.35652e+05    5.27081e+03
      Potential    Kinetic En.   Total Energy  Conserved En.    Temperature
   -7.77032e+05    1.38158e+05   -6.38874e+05    1.31234e+07    3.00866e+02
 Pres. DC (bar) Pressure (bar)   Constr. rmsd
   -2.18961e+02   -1.93319e+02    0.00000e+00

           Step           Time
      186820000   373640.00000

   Energies (kJ/mol)
        G96Bond       G96Angle    Proper Dih.  Improper Dih.          LJ-14
    2.36413e+03    3.89038e+03    2.77265e+03    1.09861e+03   -2.81372e+02
     Coulomb-14        LJ (SR)  Disper. corr.   Coulomb (SR)   Coul. recip.
    2.83783e+04    1.23544e+05   -7.49046e+03   -9.41301e+05    5.16070e+03
      Potential    Kinetic En.   Total Energy  Conserved En.    Temperature
   -7.81864e+05    1.38688e+05   -6.43176e+05    1.31236e+07    3.02022e+02
 Pres. DC (bar) Pressure (bar)   Constr. rmsd
   -2.22403e+02    4.30507e+01    0.00000e+00

           Step           Time
      186825000   373650.00000

   Energies (kJ/mol)
        G96Bond       G96Angle    Proper Dih.  Improper Dih.          LJ-14
    2.24931e+03    3.75859e+03    2.79789e+03    1.09585e+03   -2.85540e+02
     Coulomb-14        LJ (SR)  Disper. corr.   Coulomb (SR)   Coul. recip.
    2.84334e+04    1.24308e+05   -7.42425e+03   -9.40427e+05    5.23217e+03
      Potential    Kinetic En.   Total Energy  Conserved En.    Temperature
   -7.80262e+05    1.38316e+05   -6.41947e+05    1.31236e+07    3.01210e+02
 Pres. DC (bar) Pressure (bar)   Constr. rmsd
   -2.18493e+02   -1.31920e+01    0.00000e+00

           Step           Time
      186830000   373660.00000

   Energies (kJ/mol)
        G96Bond       G96Angle    Proper Dih.  Improper Dih.          LJ-14
    2.39172e+03    3.79302e+03    2.73220e+03    1.12617e+03   -2.26272e+02
     Coulomb-14        LJ (SR)  Disper. corr.   Coulomb (SR)   Coul. recip.
    2.83105e+04    1.26256e+05   -7.48923e+03   -9.44094e+05    5.19186e+03
      Potential    Kinetic En.   Total Energy  Conserved En.    Temperature
   -7.82009e+05    1.38313e+05   -6.43695e+05    1.31238e+07    3.01205e+02
 Pres. DC (bar) Pressure (bar)   Constr. rmsd
   -2.22330e+02    2.97905e+02    0.00000e+00

           Step           Time
      186835000   373670.00000

   Energies (kJ/mol)
        G96Bond       G96Angle    Proper Dih.  Improper Dih.          LJ-14
    2.35529e+03    3.70727e+03    2.73205e+03    1.13545e+03   -3.10700e+02
     Coulomb-14        LJ (SR)  Disper. corr.   Coulomb (SR)   Coul. recip.
    2.84802e+04    1.22459e+05   -7.42680e+03   -9.38120e+05    5.31774e+03
      Potential    Kinetic En.   Total Energy  Conserved En.    Temperature
   -7.79671e+05    1.37216e+05   -6.42455e+05    1.31246e+07    2.98816e+02
 Pres. DC (bar) Pressure (bar)   Constr. rmsd
   -2.18643e+02   -2.22150e+02    0.00000e+00

           Step           Time
      186840000   373680.00000

   Energies (kJ/mol)
        G96Bond       G96Angle    Proper Dih.  Improper Dih.          LJ-14
    2.40017e+03    3.77085e+03    2.73967e+03    1.15890e+03   -3.20717e+02
     Coulomb-14        LJ (SR)  Disper. corr.   Coulomb (SR)   Coul. recip.
    2.83550e+04    1.23826e+05   -7.48360e+03   -9.40846e+05    5.18309e+03
      Potential    Kinetic En.   Total Energy  Conserved En.    Temperature
   -7.81216e+05    1.38160e+05   -6.43056e+05    1.31253e+07    3.00872e+02
 Pres. DC (bar) Pressure (bar)   Constr. rmsd
   -2.21997e+02    1.56117e+02    0.00000e+00

           Step           Time
      186845000   373690.00000

   Energies (kJ/mol)
        G96Bond       G96Angle    Proper Dih.  Improper Dih.          LJ-14
    2.36449e+03    3.58356e+03    2.68247e+03    1.02909e+03   -2.12173e+02
     Coulomb-14        LJ (SR)  Disper. corr.   Coulomb (SR)   Coul. recip.
    2.85880e+04    1.23482e+05   -7.45564e+03   -9.39529e+05    5.19249e+03
      Potential    Kinetic En.   Total Energy  Conserved En.    Temperature
   -7.80275e+05    1.38240e+05   -6.42035e+05    1.31257e+07    3.01046e+02
 Pres. DC (bar) Pressure (bar)   Constr. rmsd
   -2.20343e+02    1.59127e+01    0.00000e+00

           Step           Time
      186850000   373700.00000

   Energies (kJ/mol)
        G96Bond       G96Angle    Proper Dih.  Improper Dih.          LJ-14
    2.41343e+03    3.76328e+03    2.76085e+03    1.16875e+03   -2.58136e+02
     Coulomb-14        LJ (SR)  Disper. corr.   Coulomb (SR)   Coul. recip.
    2.84333e+04    1.24255e+05   -7.42418e+03   -9.38398e+05    5.20041e+03
      Potential    Kinetic En.   Total Energy  Conserved En.    Temperature
   -7.78086e+05    1.38458e+05   -6.39628e+05    1.31262e+07    3.01521e+02
 Pres. DC (bar) Pressure (bar)   Constr. rmsd
   -2.18489e+02    9.38983e+01    0.00000e+00

           Step           Time
      186855000   373710.00000

   Energies (kJ/mol)
        G96Bond       G96Angle    Proper Dih.  Improper Dih.          LJ-14
    2.30573e+03    3.87848e+03    2.68035e+03    1.13157e+03   -3.10691e+02
     Coulomb-14        LJ (SR)  Disper. corr.   Coulomb (SR)   Coul. recip.
    2.84423e+04    1.21702e+05   -7.40627e+03   -9.37261e+05    5.27740e+03
      Potential    Kinetic En.   Total Energy  Conserved En.    Temperature
   -7.79560e+05    1.37053e+05   -6.42507e+05    1.31269e+07    2.98461e+02
 Pres. DC (bar) Pressure (bar)   Constr. rmsd
   -2.17438e+02   -3.49543e+02    0.00000e+00

           Step           Time
      186860000   373720.00000

   Energies (kJ/mol)
        G96Bond       G96Angle    Proper Dih.  Improper Dih.          LJ-14
    2.24914e+03    3.91696e+03    2.72873e+03    1.04549e+03   -2.87723e+02
     Coulomb-14        LJ (SR)  Disper. corr.   Coulomb (SR)   Coul. recip.
    2.84262e+04    1.23944e+05   -7.43006e+03   -9.39897e+05    5.29609e+03
      Potential    Kinetic En.   Total Energy  Conserved En.    Temperature
   -7.80008e+05    1.37779e+05   -6.42229e+05    1.31271e+07    3.00042e+02
 Pres. DC (bar) Pressure (bar)   Constr. rmsd
   -2.18835e+02   -7.13074e+00    0.00000e+00

           Step           Time
      186865000   373730.00000

   Energies (kJ/mol)
        G96Bond       G96Angle    Proper Dih.  Improper Dih.          LJ-14
    2.49212e+03    3.82481e+03    2.77088e+03    1.11921e+03   -3.96623e+02
     Coulomb-14        LJ (SR)  Disper. corr.   Coulomb (SR)   Coul. recip.
    2.85128e+04    1.23789e+05   -7.43794e+03   -9.39656e+05    5.27260e+03
      Potential    Kinetic En.   Total Energy  Conserved En.    Temperature
   -7.79709e+05    1.37982e+05   -6.41727e+05    1.31275e+07    3.00483e+02
 Pres. DC (bar) Pressure (bar)   Constr. rmsd
   -2.19299e+02   -1.41445e+02    0.00000e+00

           Step           Time
      186870000   373740.00000

   Energies (kJ/mol)
        G96Bond       G96Angle    Proper Dih.  Improper Dih.          LJ-14
    2.35299e+03    3.72942e+03    2.77174e+03    1.05823e+03   -3.63057e+02
     Coulomb-14        LJ (SR)  Disper. corr.   Coulomb (SR)   Coul. recip.
    2.86471e+04    1.22889e+05   -7.44618e+03   -9.38484e+05    5.36260e+03
      Potential    Kinetic En.   Total Energy  Conserved En.    Temperature
   -7.79482e+05    1.38936e+05   -6.40546e+05    1.31281e+07    3.02562e+02
 Pres. DC (bar) Pressure (bar)   Constr. rmsd
   -2.19785e+02   -8.89075e+01    0.00000e+00

           Step           Time
      186875000   373750.00000

   Energies (kJ/mol)
        G96Bond       G96Angle    Proper Dih.  Improper Dih.          LJ-14
    2.31457e+03    3.76435e+03    2.74915e+03    1.12675e+03   -2.77866e+02
     Coulomb-14        LJ (SR)  Disper. corr.   Coulomb (SR)   Coul. recip.
    2.85850e+04    1.22906e+05   -7.40561e+03   -9.38746e+05    5.29886e+03
      Potential    Kinetic En.   Total Energy  Conserved En.    Temperature
   -7.79685e+05    1.36984e+05   -6.42701e+05    1.31287e+07    2.98310e+02
 Pres. DC (bar) Pressure (bar)   Constr. rmsd
   -2.17399e+02   -1.86269e+02    0.00000e+00

           Step           Time
      186880000   373760.00000

   Energies (kJ/mol)
        G96Bond       G96Angle    Proper Dih.  Improper Dih.          LJ-14
    2.42020e+03    3.69976e+03    2.73866e+03    1.12158e+03   -3.48765e+02
     Coulomb-14        LJ (SR)  Disper. corr.   Coulomb (SR)   Coul. recip.
    2.84934e+04    1.24557e+05   -7.48762e+03   -9.40900e+05    5.15037e+03
      Potential    Kinetic En.   Total Energy  Conserved En.    Temperature
   -7.80555e+05    1.37634e+05   -6.42921e+05    1.31289e+07    2.99726e+02
 Pres. DC (bar) Pressure (bar)   Constr. rmsd
   -2.22235e+02    1.17247e+02    0.00000e+00

           Step           Time
      186885000   373770.00000

   Energies (kJ/mol)
        G96Bond       G96Angle    Proper Dih.  Improper Dih.          LJ-14
    2.30070e+03    3.70608e+03    2.70024e+03    1.13509e+03   -3.23781e+02
     Coulomb-14        LJ (SR)  Disper. corr.   Coulomb (SR)   Coul. recip.
    2.85326e+04    1.24323e+05   -7.43644e+03   -9.40897e+05    5.25039e+03
      Potential    Kinetic En.   Total Energy  Conserved En.    Temperature
   -7.80708e+05    1.37586e+05   -6.43123e+05    1.31292e+07    2.99620e+02
 Pres. DC (bar) Pressure (bar)   Constr. rmsd
   -2.19211e+02   -3.17344e+01    0.00000e+00

           Step           Time
      186890000   373780.00000

   Energies (kJ/mol)
        G96Bond       G96Angle    Proper Dih.  Improper Dih.          LJ-14
    2.46473e+03    3.81928e+03    2.78191e+03    1.12454e+03   -2.97876e+02
     Coulomb-14        LJ (SR)  Disper. corr.   Coulomb (SR)   Coul. recip.
    2.82922e+04    1.23007e+05   -7.40410e+03   -9.38859e+05    5.28074e+03
      Potential    Kinetic En.   Total Energy  Conserved En.    Temperature
   -7.79791e+05    1.38382e+05   -6.41409e+05    1.31293e+07    3.01354e+02
 Pres. DC (bar) Pressure (bar)   Constr. rmsd
   -2.17311e+02   -1.42062e+02    0.00000e+00

           Step           Time
      186895000   373790.00000

   Energies (kJ/mol)
        G96Bond       G96Angle    Proper Dih.  Improper Dih.          LJ-14
    2.24522e+03    3.98610e+03    2.79172e+03    1.09769e+03   -2.96952e+02
     Coulomb-14        LJ (SR)  Disper. corr.   Coulomb (SR)   Coul. recip.
    2.84246e+04    1.23552e+05   -7.46859e+03   -9.41308e+05    5.21534e+03
      Potential    Kinetic En.   Total Energy  Conserved En.    Temperature
   -7.81761e+05    1.38985e+05   -6.42776e+05    1.31295e+07    3.02668e+02
 Pres. DC (bar) Pressure (bar)   Constr. rmsd
   -2.21108e+02   -5.11800e+01    0.00000e+00

           Step           Time
      186900000   373800.00000

   Energies (kJ/mol)
        G96Bond       G96Angle    Proper Dih.  Improper Dih.          LJ-14
    2.57966e+03    3.76239e+03    2.91524e+03    1.11726e+03   -2.67384e+02
     Coulomb-14        LJ (SR)  Disper. corr.   Coulomb (SR)   Coul. recip.
    2.83481e+04    1.24006e+05   -7.46790e+03   -9.39732e+05    5.40817e+03
      Potential    Kinetic En.   Total Energy  Conserved En.    Temperature
   -7.79330e+05    1.38734e+05   -6.40597e+05    1.31297e+07    3.02121e+02
 Pres. DC (bar) Pressure (bar)   Constr. rmsd
   -2.21067e+02    3.79874e+01    0.00000e+00

           Step           Time
      186905000   373810.00000

   Energies (kJ/mol)
        G96Bond       G96Angle    Proper Dih.  Improper Dih.          LJ-14
    2.36879e+03    3.65754e+03    2.84038e+03    1.03536e+03   -2.78509e+02
     Coulomb-14        LJ (SR)  Disper. corr.   Coulomb (SR)   Coul. recip.
    2.84095e+04    1.23559e+05   -7.44019e+03   -9.40020e+05    5.28937e+03
      Potential    Kinetic En.   Total Energy  Conserved En.    Temperature
   -7.80580e+05    1.38089e+05   -6.42491e+05    1.31300e+07    3.00717e+02
 Pres. DC (bar) Pressure (bar)   Constr. rmsd
   -2.19432e+02   -4.06295e+01    0.00000e+00

           Step           Time
      186910000   373820.00000

   Energies (kJ/mol)
        G96Bond       G96Angle    Proper Dih.  Improper Dih.          LJ-14
    2.41873e+03    3.90474e+03    2.83199e+03    1.08679e+03   -3.16663e+02
     Coulomb-14        LJ (SR)  Disper. corr.   Coulomb (SR)   Coul. recip.
    2.83747e+04    1.23206e+05   -7.46323e+03   -9.38960e+05    5.21622e+03
      Potential    Kinetic En.   Total Energy  Conserved En.    Temperature
   -7.79701e+05    1.38660e+05   -6.41040e+05    1.31303e+07    3.01961e+02
 Pres. DC (bar) Pressure (bar)   Constr. rmsd
   -2.20791e+02   -1.75552e+01    0.00000e+00

           Step           Time
      186915000   373830.00000

   Energies (kJ/mol)
        G96Bond       G96Angle    Proper Dih.  Improper Dih.          LJ-14
    2.27636e+03    3.60828e+03    2.78219e+03    1.11581e+03   -3.46364e+02
     Coulomb-14        LJ (SR)  Disper. corr.   Coulomb (SR)   Coul. recip.
    2.83716e+04    1.24844e+05   -7.45568e+03   -9.40882e+05    5.31513e+03
      Potential    Kinetic En.   Total Energy  Conserved En.    Temperature
   -7.80371e+05    1.37203e+05   -6.43168e+05    1.31306e+07    2.98787e+02
 Pres. DC (bar) Pressure (bar)   Constr. rmsd
   -2.20345e+02    6.08451e+01    0.00000e+00

           Step           Time
      186920000   373840.00000

   Energies (kJ/mol)
        G96Bond       G96Angle    Proper Dih.  Improper Dih.          LJ-14
    2.37751e+03    3.76441e+03    2.75812e+03    1.13702e+03   -3.44779e+02
     Coulomb-14        LJ (SR)  Disper. corr.   Coulomb (SR)   Coul. recip.
    2.83700e+04    1.24428e+05   -7.45786e+03   -9.41068e+05    5.30539e+03
      Potential    Kinetic En.   Total Energy  Conserved En.    Temperature
   -7.80731e+05    1.39275e+05   -6.41456e+05    1.31310e+07    3.03299e+02
 Pres. DC (bar) Pressure (bar)   Constr. rmsd
   -2.20474e+02    8.84520e+01    0.00000e+00

           Step           Time
      186925000   373850.00000

   Energies (kJ/mol)
        G96Bond       G96Angle    Proper Dih.  Improper Dih.          LJ-14
    2.38305e+03    3.65029e+03    2.77917e+03    1.09494e+03   -2.77747e+02
     Coulomb-14        LJ (SR)  Disper. corr.   Coulomb (SR)   Coul. recip.
    2.86067e+04    1.23991e+05   -7.44868e+03   -9.41042e+05    5.17994e+03
      Potential    Kinetic En.   Total Energy  Conserved En.    Temperature
   -7.81083e+05    1.37589e+05   -6.43494e+05    1.31312e+07    2.99627e+02
 Pres. DC (bar) Pressure (bar)   Constr. rmsd
   -2.19932e+02    4.44392e+01    0.00000e+00

           Step           Time
      186930000   373860.00000

   Energies (kJ/mol)
        G96Bond       G96Angle    Proper Dih.  Improper Dih.          LJ-14
    2.39066e+03    3.68497e+03    2.76464e+03    1.07264e+03   -2.82978e+02
     Coulomb-14        LJ (SR)  Disper. corr.   Coulomb (SR)   Coul. recip.
    2.84072e+04    1.23187e+05   -7.47248e+03   -9.40163e+05    5.20634e+03
      Potential    Kinetic En.   Total Energy  Conserved En.    Temperature
   -7.81205e+05    1.38678e+05   -6.42527e+05    1.31314e+07    3.01999e+02
 Pres. DC (bar) Pressure (bar)   Constr. rmsd
   -2.21338e+02    1.56822e+01    0.00000e+00

           Step           Time
      186935000   373870.00000

   Energies (kJ/mol)
        G96Bond       G96Angle    Proper Dih.  Improper Dih.          LJ-14
    2.31313e+03    3.76424e+03    2.86801e+03    1.13625e+03   -3.08472e+02
     Coulomb-14        LJ (SR)  Disper. corr.   Coulomb (SR)   Coul. recip.
    2.85950e+04    1.24653e+05   -7.51043e+03   -9.42540e+05    5.12212e+03
      Potential    Kinetic En.   Total Energy  Conserved En.    Temperature
   -7.81907e+05    1.38306e+05   -6.43602e+05    1.31318e+07    3.01189e+02
 Pres. DC (bar) Pressure (bar)   Constr. rmsd
   -2.23589e+02    2.01296e+02    0.00000e+00

           Step           Time
      186940000   373880.00000

   Energies (kJ/mol)
        G96Bond       G96Angle    Proper Dih.  Improper Dih.          LJ-14
    2.38395e+03    3.79144e+03    2.78728e+03    1.08453e+03   -2.48094e+02
     Coulomb-14        LJ (SR)  Disper. corr.   Coulomb (SR)   Coul. recip.
    2.85045e+04    1.24370e+05   -7.43298e+03   -9.40463e+05    5.24658e+03
      Potential    Kinetic En.   Total Energy  Conserved En.    Temperature
   -7.79975e+05    1.37865e+05   -6.42110e+05    1.31320e+07    3.00229e+02
 Pres. DC (bar) Pressure (bar)   Constr. rmsd
   -2.19007e+02    7.03561e+01    0.00000e+00

           Step           Time
      186945000   373890.00000

   Energies (kJ/mol)
        G96Bond       G96Angle    Proper Dih.  Improper Dih.          LJ-14
    2.41010e+03    3.66782e+03    2.75824e+03    1.12152e+03   -2.11500e+02
     Coulomb-14        LJ (SR)  Disper. corr.   Coulomb (SR)   Coul. recip.
    2.83058e+04    1.24465e+05   -7.49064e+03   -9.41964e+05    5.11939e+03
      Potential    Kinetic En.   Total Energy  Conserved En.    Temperature
   -7.81818e+05    1.37297e+05   -6.44521e+05    1.31323e+07    2.98992e+02
 Pres. DC (bar) Pressure (bar)   Constr. rmsd
   -2.22414e+02    1.35856e+02    0.00000e+00

           Step           Time
      186950000   373900.00000

   Energies (kJ/mol)
        G96Bond       G96Angle    Proper Dih.  Improper Dih.          LJ-14
    2.18795e+03    3.72885e+03    2.74004e+03    1.15608e+03   -2.24559e+02
     Coulomb-14        LJ (SR)  Disper. corr.   Coulomb (SR)   Coul. recip.
    2.85047e+04    1.25926e+05   -7.50936e+03   -9.44968e+05    5.17871e+03
      Potential    Kinetic En.   Total Energy  Conserved En.    Temperature
   -7.83279e+05    1.38197e+05   -6.45082e+05    1.31328e+07    3.00952e+02
 Pres. DC (bar) Pressure (bar)   Constr. rmsd
   -2.23526e+02    2.30022e+02    0.00000e+00

           Step           Time
      186955000   373910.00000

   Energies (kJ/mol)
        G96Bond       G96Angle    Proper Dih.  Improper Dih.          LJ-14
    2.31827e+03    3.72489e+03    2.72116e+03    1.13643e+03   -2.81362e+02
     Coulomb-14        LJ (SR)  Disper. corr.   Coulomb (SR)   Coul. recip.
    2.83203e+04    1.23424e+05   -7.45312e+03   -9.38331e+05    5.19973e+03
      Potential    Kinetic En.   Total Energy  Conserved En.    Temperature
   -7.79221e+05    1.38030e+05   -6.41190e+05    1.31330e+07    3.00589e+02
 Pres. DC (bar) Pressure (bar)   Constr. rmsd
   -2.20194e+02   -8.29082e+01    0.00000e+00

           Step           Time
      186960000   373920.00000

   Energies (kJ/mol)
        G96Bond       G96Angle    Proper Dih.  Improper Dih.          LJ-14
    2.47470e+03    3.56196e+03    2.81028e+03    1.12245e+03   -3.13281e+02
     Coulomb-14        LJ (SR)  Disper. corr.   Coulomb (SR)   Coul. recip.
    2.82814e+04    1.22146e+05   -7.40590e+03   -9.38528e+05    5.18685e+03
      Potential    Kinetic En.   Total Energy  Conserved En.    Temperature
   -7.80664e+05    1.37897e+05   -6.42767e+05    1.31334e+07    3.00298e+02
 Pres. DC (bar) Pressure (bar)   Constr. rmsd
   -2.17416e+02   -4.34234e+02    0.00000e+00

           Step           Time
      186965000   373930.00000

   Energies (kJ/mol)
        G96Bond       G96Angle    Proper Dih.  Improper Dih.          LJ-14
    2.27409e+03    3.68844e+03    2.73694e+03    1.15639e+03   -3.02312e+02
     Coulomb-14        LJ (SR)  Disper. corr.   Coulomb (SR)   Coul. recip.
    2.83457e+04    1.24760e+05   -7.48600e+03   -9.43758e+05    5.14792e+03
      Potential    Kinetic En.   Total Energy  Conserved En.    Temperature
   -7.83437e+05    1.38258e+05   -6.45179e+05    1.31342e+07    3.01085e+02
 Pres. DC (bar) Pressure (bar)   Constr. rmsd
   -2.22138e+02    7.61571e+01    0.00000e+00

           Step           Time
      186970000   373940.00000

   Energies (kJ/mol)
        G96Bond       G96Angle    Proper Dih.  Improper Dih.          LJ-14
    2.44696e+03    3.84300e+03    2.75431e+03    1.12697e+03   -4.05990e+02
     Coulomb-14        LJ (SR)  Disper. corr.   Coulomb (SR)   Coul. recip.
    2.83623e+04    1.23180e+05   -7.45545e+03   -9.40097e+05    5.28622e+03
      Potential    Kinetic En.   Total Energy  Conserved En.    Temperature
   -7.80959e+05    1.38266e+05   -6.42693e+05    1.31345e+07    3.01103e+02
 Pres. DC (bar) Pressure (bar)   Constr. rmsd
   -2.20332e+02   -8.44505e+01    0.00000e+00

           Step           Time
      186975000   373950.00000

   Energies (kJ/mol)
        G96Bond       G96Angle    Proper Dih.  Improper Dih.          LJ-14
    2.38376e+03    3.67212e+03    2.78009e+03    1.15116e+03   -3.43769e+02
     Coulomb-14        LJ (SR)  Disper. corr.   Coulomb (SR)   Coul. recip.
    2.85095e+04    1.25663e+05   -7.45213e+03   -9.42879e+05    5.23448e+03
      Potential    Kinetic En.   Total Energy  Conserved En.    Temperature
   -7.81281e+05    1.37746e+05   -6.43536e+05    1.31351e+07    2.99969e+02
 Pres. DC (bar) Pressure (bar)   Constr. rmsd
   -2.20135e+02    1.69422e+02    0.00000e+00

           Step           Time
      186980000   373960.00000

   Energies (kJ/mol)
        G96Bond       G96Angle    Proper Dih.  Improper Dih.          LJ-14
    2.42744e+03    3.66598e+03    2.86624e+03    1.01310e+03   -3.05161e+02
     Coulomb-14        LJ (SR)  Disper. corr.   Coulomb (SR)   Coul. recip.
    2.85823e+04    1.22233e+05   -7.40249e+03   -9.38176e+05    5.25098e+03
      Potential    Kinetic En.   Total Energy  Conserved En.    Temperature
   -7.79844e+05    1.36594e+05   -6.43250e+05    1.31356e+07    2.97462e+02
 Pres. DC (bar) Pressure (bar)   Constr. rmsd
   -2.17216e+02   -3.12319e+02    0.00000e+00

           Step           Time
      186985000   373970.00000

   Energies (kJ/mol)
        G96Bond       G96Angle    Proper Dih.  Improper Dih.          LJ-14
    2.42094e+03    3.69664e+03    2.70992e+03    1.06535e+03   -3.28192e+02
     Coulomb-14        LJ (SR)  Disper. corr.   Coulomb (SR)   Coul. recip.
    2.84868e+04    1.21861e+05   -7.46653e+03   -9.37629e+05    5.18150e+03
      Potential    Kinetic En.   Total Energy  Conserved En.    Temperature
   -7.80002e+05    1.36966e+05   -6.43036e+05    1.31360e+07    2.98270e+02
 Pres. DC (bar) Pressure (bar)   Constr. rmsd
   -2.20986e+02   -2.29714e+02    0.00000e+00

           Step           Time
      186990000   373980.00000

   Energies (kJ/mol)
        G96Bond       G96Angle    Proper Dih.  Improper Dih.          LJ-14
    2.54249e+03    3.50779e+03    2.83055e+03    1.13942e+03   -2.83984e+02
     Coulomb-14        LJ (SR)  Disper. corr.   Coulomb (SR)   Coul. recip.
    2.86125e+04    1.23831e+05   -7.43171e+03   -9.39862e+05    5.39485e+03
      Potential    Kinetic En.   Total Energy  Conserved En.    Temperature
   -7.79719e+05    1.39017e+05   -6.40702e+05    1.31362e+07    3.02737e+02
 Pres. DC (bar) Pressure (bar)   Constr. rmsd
   -2.18932e+02   -1.23193e+02    0.00000e+00

           Step           Time
      186995000   373990.00000

   Energies (kJ/mol)
        G96Bond       G96Angle    Proper Dih.  Improper Dih.          LJ-14
    2.44443e+03    3.84643e+03    2.73258e+03    1.06792e+03   -3.16784e+02
     Coulomb-14        LJ (SR)  Disper. corr.   Coulomb (SR)   Coul. recip.
    2.84884e+04    1.22062e+05   -7.44383e+03   -9.38077e+05    5.15461e+03
      Potential    Kinetic En.   Total Energy  Conserved En.    Temperature
   -7.80041e+05    1.38329e+05   -6.41712e+05    1.31363e+07    3.01240e+02
 Pres. DC (bar) Pressure (bar)   Constr. rmsd
   -2.19646e+02   -1.60268e+02    0.00000e+00

           Step           Time
      187000000   374000.00000

   Energies (kJ/mol)
        G96Bond       G96Angle    Proper Dih.  Improper Dih.          LJ-14
    2.30169e+03    3.65822e+03    2.64595e+03    1.06259e+03   -2.46754e+02
     Coulomb-14        LJ (SR)  Disper. corr.   Coulomb (SR)   Coul. recip.
    2.82889e+04    1.23464e+05   -7.48008e+03   -9.40381e+05    5.13952e+03
      Potential    Kinetic En.   Total Energy  Conserved En.    Temperature
   -7.81547e+05    1.37675e+05   -6.43872e+05    1.31370e+07    2.99815e+02
 Pres. DC (bar) Pressure (bar)   Constr. rmsd
   -2.21788e+02   -7.92396e+00    0.00000e+00

           Step           Time
      187005000   374010.00000

   Energies (kJ/mol)
        G96Bond       G96Angle    Proper Dih.  Improper Dih.          LJ-14
    2.42762e+03    3.71390e+03    2.84076e+03    1.16307e+03   -2.68251e+02
     Coulomb-14        LJ (SR)  Disper. corr.   Coulomb (SR)   Coul. recip.
    2.80739e+04    1.25450e+05   -7.50426e+03   -9.41283e+05    5.19833e+03
      Potential    Kinetic En.   Total Energy  Conserved En.    Temperature
   -7.80188e+05    1.37994e+05   -6.42194e+05    1.31377e+07    3.00509e+02
 Pres. DC (bar) Pressure (bar)   Constr. rmsd
   -2.23222e+02    3.72316e+02    0.00000e+00

           Step           Time
      187010000   374020.00000

   Energies (kJ/mol)
        G96Bond       G96Angle    Proper Dih.  Improper Dih.          LJ-14
    2.43675e+03    3.79174e+03    2.68424e+03    1.06242e+03   -3.54662e+02
     Coulomb-14        LJ (SR)  Disper. corr.   Coulomb (SR)   Coul. recip.
    2.81716e+04    1.24389e+05   -7.43370e+03   -9.41230e+05    5.25024e+03
      Potential    Kinetic En.   Total Energy  Conserved En.    Temperature
   -7.81233e+05    1.38660e+05   -6.42573e+05    1.31379e+07    3.01960e+02
 Pres. DC (bar) Pressure (bar)   Constr. rmsd
   -2.19049e+02   -9.25333e+01    0.00000e+00

           Step           Time
      187015000   374030.00000

   Energies (kJ/mol)
        G96Bond       G96Angle    Proper Dih.  Improper Dih.          LJ-14
    2.42246e+03    3.94618e+03    2.81287e+03    1.05139e+03   -2.73334e+02
     Coulomb-14        LJ (SR)  Disper. corr.   Coulomb (SR)   Coul. recip.
    2.84158e+04    1.22803e+05   -7.43701e+03   -9.38980e+05    5.28770e+03
      Potential    Kinetic En.   Total Energy  Conserved En.    Temperature
   -7.79950e+05    1.38398e+05   -6.41552e+05    1.31380e+07    3.01389e+02
 Pres. DC (bar) Pressure (bar)   Constr. rmsd
   -2.19244e+02   -4.45245e+01    0.00000e+00

           Step           Time
      187020000   374040.00000

   Energies (kJ/mol)
        G96Bond       G96Angle    Proper Dih.  Improper Dih.          LJ-14
    2.37294e+03    3.75775e+03    2.79501e+03    1.17928e+03   -3.00087e+02
     Coulomb-14        LJ (SR)  Disper. corr.   Coulomb (SR)   Coul. recip.
    2.81941e+04    1.22646e+05   -7.44434e+03   -9.38545e+05    5.26964e+03
      Potential    Kinetic En.   Total Energy  Conserved En.    Temperature
   -7.80075e+05    1.37072e+05   -6.43003e+05    1.31385e+07    2.98503e+02
 Pres. DC (bar) Pressure (bar)   Constr. rmsd
   -2.19676e+02   -1.12410e+02    0.00000e+00

           Step           Time
      187025000   374050.00000

   Energies (kJ/mol)
        G96Bond       G96Angle    Proper Dih.  Improper Dih.          LJ-14
    2.29496e+03    3.85193e+03    2.80965e+03    1.16881e+03   -2.63624e+02
     Coulomb-14        LJ (SR)  Disper. corr.   Coulomb (SR)   Coul. recip.
    2.82380e+04    1.24750e+05   -7.52348e+03   -9.43078e+05    5.20404e+03
      Potential    Kinetic En.   Total Energy  Conserved En.    Temperature
   -7.82548e+05    1.38577e+05   -6.43971e+05    1.31390e+07    3.01779e+02
 Pres. DC (bar) Pressure (bar)   Constr. rmsd
   -2.24366e+02    2.65311e+02    0.00000e+00

           Step           Time
      187030000   374060.00000

   Energies (kJ/mol)
        G96Bond       G96Angle    Proper Dih.  Improper Dih.          LJ-14
    2.36103e+03    3.81563e+03    2.89948e+03    1.11566e+03   -2.71567e+02
     Coulomb-14        LJ (SR)  Disper. corr.   Coulomb (SR)   Coul. recip.
    2.84743e+04    1.26049e+05   -7.46627e+03   -9.43554e+05    5.22428e+03
      Potential    Kinetic En.   Total Energy  Conserved En.    Temperature
   -7.81352e+05    1.37520e+05   -6.43833e+05    1.31395e+07    2.99477e+02
 Pres. DC (bar) Pressure (bar)   Constr. rmsd
   -2.20971e+02    1.93729e+02    0.00000e+00

           Step           Time
      187035000   374070.00000

   Energies (kJ/mol)
        G96Bond       G96Angle    Proper Dih.  Improper Dih.          LJ-14
    2.43576e+03    3.69611e+03    2.69706e+03    1.14858e+03   -3.46035e+02
     Coulomb-14        LJ (SR)  Disper. corr.   Coulomb (SR)   Coul. recip.
    2.84055e+04    1.23421e+05   -7.44043e+03   -9.39594e+05    5.22915e+03
      Potential    Kinetic En.   Total Energy  Conserved En.    Temperature
   -7.80346e+05    1.38833e+05   -6.41513e+05    1.31397e+07    3.02338e+02
 Pres. DC (bar) Pressure (bar)   Constr. rmsd
   -2.19446e+02   -1.41776e+02    0.00000e+00

           Step           Time
      187040000   374080.00000

   Energies (kJ/mol)
        G96Bond       G96Angle    Proper Dih.  Improper Dih.          LJ-14
    2.43314e+03    3.57993e+03    2.79979e+03    1.07812e+03   -3.09390e+02
     Coulomb-14        LJ (SR)  Disper. corr.   Coulomb (SR)   Coul. recip.
    2.86117e+04    1.24041e+05   -7.40967e+03   -9.41140e+05    5.25598e+03
      Potential    Kinetic En.   Total Energy  Conserved En.    Temperature
   -7.81059e+05    1.38632e+05   -6.42427e+05    1.31406e+07    3.01899e+02
 Pres. DC (bar) Pressure (bar)   Constr. rmsd
   -2.17637e+02   -8.32250e+01    0.00000e+00

           Step           Time
      187045000   374090.00000

   Energies (kJ/mol)
        G96Bond       G96Angle    Proper Dih.  Improper Dih.          LJ-14
    2.22848e+03    3.74433e+03    2.74958e+03    1.13505e+03   -3.62400e+02
     Coulomb-14        LJ (SR)  Disper. corr.   Coulomb (SR)   Coul. recip.
    2.81295e+04    1.24787e+05   -7.45253e+03   -9.41888e+05    5.30491e+03
      Potential    Kinetic En.   Total Energy  Conserved En.    Temperature
   -7.81624e+05    1.37633e+05   -6.43991e+05    1.31407e+07    2.99725e+02
 Pres. DC (bar) Pressure (bar)   Constr. rmsd
   -2.20159e+02    1.83023e+01    0.00000e+00

           Step           Time
      187050000   374100.00000

   Energies (kJ/mol)
        G96Bond       G96Angle    Proper Dih.  Improper Dih.          LJ-14
    2.34424e+03    3.67553e+03    2.72794e+03    1.08400e+03   -3.45998e+02
     Coulomb-14        LJ (SR)  Disper. corr.   Coulomb (SR)   Coul. recip.
    2.82553e+04    1.23026e+05   -7.45531e+03   -9.39366e+05    5.37491e+03
      Potential    Kinetic En.   Total Energy  Conserved En.    Temperature
   -7.80680e+05    1.38493e+05   -6.42187e+05    1.31409e+07    3.01596e+02
 Pres. DC (bar) Pressure (bar)   Constr. rmsd
   -2.20323e+02   -1.47831e+01    0.00000e+00

           Step           Time
      187055000   374110.00000

   Energies (kJ/mol)
        G96Bond       G96Angle    Proper Dih.  Improper Dih.          LJ-14
    2.42575e+03    3.66994e+03    2.75492e+03    1.07134e+03   -3.28989e+02
     Coulomb-14        LJ (SR)  Disper. corr.   Coulomb (SR)   Coul. recip.
    2.84039e+04    1.24474e+05   -7.49270e+03   -9.40769e+05    5.25911e+03
      Potential    Kinetic En.   Total Energy  Conserved En.    Temperature
   -7.80532e+05    1.37862e+05   -6.42670e+05    1.31411e+07    3.00223e+02
 Pres. DC (bar) Pressure (bar)   Constr. rmsd
   -2.22536e+02    1.18735e+02    0.00000e+00

           Step           Time
      187060000   374120.00000

   Energies (kJ/mol)
        G96Bond       G96Angle    Proper Dih.  Improper Dih.          LJ-14
    2.48375e+03    3.65891e+03    2.80986e+03    1.10984e+03   -3.19913e+02
     Coulomb-14        LJ (SR)  Disper. corr.   Coulomb (SR)   Coul. recip.
    2.85595e+04    1.25516e+05   -7.48918e+03   -9.42530e+05    5.14480e+03
      Potential    Kinetic En.   Total Energy  Conserved En.    Temperature
   -7.81055e+05    1.37684e+05   -6.43371e+05    1.31417e+07    2.99835e+02
 Pres. DC (bar) Pressure (bar)   Constr. rmsd
   -2.22327e+02    1.58436e+02    0.00000e+00

           Step           Time
      187065000   374130.00000

   Energies (kJ/mol)
        G96Bond       G96Angle    Proper Dih.  Improper Dih.          LJ-14
    2.33409e+03    3.66058e+03    2.79438e+03    1.13341e+03   -2.77669e+02
     Coulomb-14        LJ (SR)  Disper. corr.   Coulomb (SR)   Coul. recip.
    2.83481e+04    1.22307e+05   -7.42525e+03   -9.37541e+05    5.21707e+03
      Potential    Kinetic En.   Total Energy  Conserved En.    Temperature
   -7.79449e+05    1.38411e+05   -6.41038e+05    1.31420e+07    3.01419e+02
 Pres. DC (bar) Pressure (bar)   Constr. rmsd
   -2.18552e+02   -2.15389e+02    0.00000e+00

           Step           Time
      187070000   374140.00000

   Energies (kJ/mol)
        G96Bond       G96Angle    Proper Dih.  Improper Dih.          LJ-14
    2.08889e+03    3.60232e+03    2.72843e+03    1.11710e+03   -2.72420e+02
     Coulomb-14        LJ (SR)  Disper. corr.   Coulomb (SR)   Coul. recip.
    2.83544e+04    1.23354e+05   -7.42662e+03   -9.40275e+05    5.33069e+03
      Potential    Kinetic En.   Total Energy  Conserved En.    Temperature
   -7.81398e+05    1.38875e+05   -6.42524e+05    1.31422e+07    3.02428e+02
 Pres. DC (bar) Pressure (bar)   Constr. rmsd
   -2.18633e+02   -8.56578e-01    0.00000e+00

           Step           Time
      187075000   374150.00000

   Energies (kJ/mol)
        G96Bond       G96Angle    Proper Dih.  Improper Dih.          LJ-14
    2.41911e+03    3.87920e+03    2.71078e+03    1.17421e+03   -2.81847e+02
     Coulomb-14        LJ (SR)  Disper. corr.   Coulomb (SR)   Coul. recip.
    2.83551e+04    1.25698e+05   -7.50027e+03   -9.41511e+05    5.14475e+03
      Potential    Kinetic En.   Total Energy  Conserved En.    Temperature
   -7.79912e+05    1.38328e+05   -6.41584e+05    1.31433e+07    3.01238e+02
 Pres. DC (bar) Pressure (bar)   Constr. rmsd
   -2.22985e+02    2.77902e+02    0.00000e+00

           Step           Time
      187080000   374160.00000

   Energies (kJ/mol)
        G96Bond       G96Angle    Proper Dih.  Improper Dih.          LJ-14
    2.44175e+03    3.68365e+03    2.81121e+03    1.00581e+03   -3.37242e+02
     Coulomb-14        LJ (SR)  Disper. corr.   Coulomb (SR)   Coul. recip.
    2.82193e+04    1.25828e+05   -7.44196e+03   -9.43083e+05    5.26963e+03
      Potential    Kinetic En.   Total Energy  Conserved En.    Temperature
   -7.81602e+05    1.38231e+05   -6.43371e+05    1.31437e+07    3.01026e+02
 Pres. DC (bar) Pressure (bar)   Constr. rmsd
   -2.19536e+02    8.40622e+01    0.00000e+00

           Step           Time
      187085000   374170.00000

   Energies (kJ/mol)
        G96Bond       G96Angle    Proper Dih.  Improper Dih.          LJ-14
    2.36531e+03    3.73911e+03    2.82449e+03    1.12837e+03   -3.10544e+02
     Coulomb-14        LJ (SR)  Disper. corr.   Coulomb (SR)   Coul. recip.
    2.82724e+04    1.24398e+05   -7.42349e+03   -9.39801e+05    5.35530e+03
      Potential    Kinetic En.   Total Energy  Conserved En.    Temperature
   -7.79452e+05    1.37574e+05   -6.41878e+05    1.31442e+07    2.99595e+02
 Pres. DC (bar) Pressure (bar)   Constr. rmsd
   -2.18449e+02   -1.65429e+02    0.00000e+00

           Step           Time
      187090000   374180.00000

   Energies (kJ/mol)
        G96Bond       G96Angle    Proper Dih.  Improper Dih.          LJ-14
    2.25813e+03    3.77601e+03    2.72541e+03    1.10840e+03   -2.57754e+02
     Coulomb-14        LJ (SR)  Disper. corr.   Coulomb (SR)   Coul. recip.
    2.82351e+04    1.24787e+05   -7.47978e+03   -9.41437e+05    5.14385e+03
      Potential    Kinetic En.   Total Energy  Conserved En.    Temperature
   -7.81140e+05    1.37689e+05   -6.43451e+05    1.31446e+07    2.99845e+02
 Pres. DC (bar) Pressure (bar)   Constr. rmsd
   -2.21770e+02    8.52574e+01    0.00000e+00

           Step           Time
      187095000   374190.00000

   Energies (kJ/mol)
        G96Bond       G96Angle    Proper Dih.  Improper Dih.          LJ-14
    2.26997e+03    3.93927e+03    2.73802e+03    1.10507e+03   -3.27645e+02
     Coulomb-14        LJ (SR)  Disper. corr.   Coulomb (SR)   Coul. recip.
    2.81971e+04    1.24714e+05   -7.42695e+03   -9.40388e+05    5.19716e+03
      Potential    Kinetic En.   Total Energy  Conserved En.    Temperature
   -7.79981e+05    1.39175e+05   -6.40807e+05    1.31447e+07    3.03081e+02
 Pres. DC (bar) Pressure (bar)   Constr. rmsd
   -2.18652e+02    8.82627e+01    0.00000e+00

           Step           Time
      187100000   374200.00000

   Energies (kJ/mol)
        G96Bond       G96Angle    Proper Dih.  Improper Dih.          LJ-14
    2.38377e+03    3.76406e+03    2.72877e+03    1.14761e+03   -2.94210e+02
     Coulomb-14        LJ (SR)  Disper. corr.   Coulomb (SR)   Coul. recip.
    2.87309e+04    1.23535e+05   -7.44437e+03   -9.39851e+05    5.30647e+03
      Potential    Kinetic En.   Total Energy  Conserved En.    Temperature
   -7.79993e+05    1.38496e+05   -6.41498e+05    1.31451e+07    3.01602e+02
 Pres. DC (bar) Pressure (bar)   Constr. rmsd
   -2.19678e+02   -1.71588e+01    0.00000e+00

           Step           Time
      187105000   374210.00000

   Energies (kJ/mol)
        G96Bond       G96Angle    Proper Dih.  Improper Dih.          LJ-14
    2.47775e+03    3.92503e+03    2.77296e+03    1.06446e+03   -3.27448e+02
     Coulomb-14        LJ (SR)  Disper. corr.   Coulomb (SR)   Coul. recip.
    2.83261e+04    1.24003e+05   -7.47331e+03   -9.41484e+05    5.05921e+03
      Potential    Kinetic En.   Total Energy  Conserved En.    Temperature
   -7.81656e+05    1.37102e+05   -6.44554e+05    1.31455e+07    2.98567e+02
 Pres. DC (bar) Pressure (bar)   Constr. rmsd
   -2.21387e+02   -7.55051e+00    0.00000e+00

           Step           Time
      187110000   374220.00000

   Energies (kJ/mol)
        G96Bond       G96Angle    Proper Dih.  Improper Dih.          LJ-14
    2.37251e+03    3.80789e+03    2.68678e+03    1.11608e+03   -3.39306e+02
     Coulomb-14        LJ (SR)  Disper. corr.   Coulomb (SR)   Coul. recip.
    2.82759e+04    1.23692e+05   -7.43603e+03   -9.39904e+05    5.39323e+03
      Potential    Kinetic En.   Total Energy  Conserved En.    Temperature
   -7.80335e+05    1.37503e+05   -6.42833e+05    1.31459e+07    2.99440e+02
 Pres. DC (bar) Pressure (bar)   Constr. rmsd
   -2.19186e+02   -1.35315e+02    0.00000e+00

           Step           Time
      187115000   374230.00000

   Energies (kJ/mol)
        G96Bond       G96Angle    Proper Dih.  Improper Dih.          LJ-14
    2.46274e+03    3.90030e+03    2.79242e+03    1.13822e+03   -3.14324e+02
     Coulomb-14        LJ (SR)  Disper. corr.   Coulomb (SR)   Coul. recip.
    2.82920e+04    1.24658e+05   -7.48596e+03   -9.40868e+05    5.15689e+03
      Potential    Kinetic En.   Total Energy  Conserved En.    Temperature
   -7.80268e+05    1.37335e+05   -6.42933e+05    1.31465e+07    2.99075e+02
 Pres. DC (bar) Pressure (bar)   Constr. rmsd
   -2.22136e+02    1.14353e+02    0.00000e+00

           Step           Time
      187120000   374240.00000

   Energies (kJ/mol)
        G96Bond       G96Angle    Proper Dih.  Improper Dih.          LJ-14
    2.18567e+03    3.70303e+03    2.65789e+03    1.16944e+03   -3.17388e+02
     Coulomb-14        LJ (SR)  Disper. corr.   Coulomb (SR)   Coul. recip.
    2.83246e+04    1.22894e+05   -7.44812e+03   -9.39748e+05    5.18701e+03
      Potential    Kinetic En.   Total Energy  Conserved En.    Temperature
   -7.81391e+05    1.37415e+05   -6.43976e+05    1.31467e+07    2.99250e+02
 Pres. DC (bar) Pressure (bar)   Constr. rmsd
   -2.19899e+02   -1.47240e+02    0.00000e+00

           Step           Time
      187125000   374250.00000

   Energies (kJ/mol)
        G96Bond       G96Angle    Proper Dih.  Improper Dih.          LJ-14
    2.33136e+03    3.67086e+03    2.75809e+03    1.16156e+03   -2.88975e+02
     Coulomb-14        LJ (SR)  Disper. corr.   Coulomb (SR)   Coul. recip.
    2.84194e+04    1.23905e+05   -7.45730e+03   -9.41322e+05    5.20001e+03
      Potential    Kinetic En.   Total Energy  Conserved En.    Temperature
   -7.81622e+05    1.37726e+05   -6.43896e+05    1.31470e+07    2.99926e+02
 Pres. DC (bar) Pressure (bar)   Constr. rmsd
   -2.20441e+02   -9.46423e+01    0.00000e+00

           Step           Time
      187130000   374260.00000

   Energies (kJ/mol)
        G96Bond       G96Angle    Proper Dih.  Improper Dih.          LJ-14
    2.53566e+03    3.79322e+03    2.82008e+03    1.04586e+03   -3.40520e+02
     Coulomb-14        LJ (SR)  Disper. corr.   Coulomb (SR)   Coul. recip.
    2.83287e+04    1.26221e+05   -7.48598e+03   -9.42321e+05    5.21261e+03
      Potential    Kinetic En.   Total Energy  Conserved En.    Temperature
   -7.80190e+05    1.37522e+05   -6.42668e+05    1.31473e+07    2.99482e+02
 Pres. DC (bar) Pressure (bar)   Constr. rmsd
   -2.22137e+02    2.61505e+02    0.00000e+00

           Step           Time
      187135000   374270.00000

   Energies (kJ/mol)
        G96Bond       G96Angle    Proper Dih.  Improper Dih.          LJ-14
    2.33087e+03    3.64498e+03    2.78427e+03    9.98539e+02   -3.00928e+02
     Coulomb-14        LJ (SR)  Disper. corr.   Coulomb (SR)   Coul. recip.
    2.82062e+04    1.27902e+05   -7.50792e+03   -9.45688e+05    5.16995e+03
      Potential    Kinetic En.   Total Energy  Conserved En.    Temperature
   -7.82461e+05    1.37745e+05   -6.44716e+05    1.31475e+07    2.99967e+02
 Pres. DC (bar) Pressure (bar)   Constr. rmsd
   -2.23439e+02    4.77291e+02    0.00000e+00

           Step           Time
      187140000   374280.00000

   Energies (kJ/mol)
        G96Bond       G96Angle    Proper Dih.  Improper Dih.          LJ-14
    2.43337e+03    3.65936e+03    2.79574e+03    1.09546e+03   -2.96923e+02
     Coulomb-14        LJ (SR)  Disper. corr.   Coulomb (SR)   Coul. recip.
    2.83457e+04    1.24726e+05   -7.46276e+03   -9.41096e+05    5.20021e+03
      Potential    Kinetic En.   Total Energy  Conserved En.    Temperature
   -7.80600e+05    1.37489e+05   -6.43111e+05    1.31478e+07    2.99410e+02
 Pres. DC (bar) Pressure (bar)   Constr. rmsd
   -2.20763e+02    5.47448e+01    0.00000e+00

           Step           Time
      187145000   374290.00000

   Energies (kJ/mol)
        G96Bond       G96Angle    Proper Dih.  Improper Dih.          LJ-14
    2.31552e+03    3.71864e+03    2.77818e+03    1.19244e+03   -3.45892e+02
     Coulomb-14        LJ (SR)  Disper. corr.   Coulomb (SR)   Coul. recip.
    2.81319e+04    1.23751e+05   -7.46786e+03   -9.40375e+05    5.31419e+03
      Potential    Kinetic En.   Total Energy  Conserved En.    Temperature
   -7.80987e+05    1.38220e+05   -6.42767e+05    1.31487e+07    3.01002e+02
 Pres. DC (bar) Pressure (bar)   Constr. rmsd
   -2.21065e+02    3.50149e+01    0.00000e+00

           Step           Time
      187150000   374300.00000

   Energies (kJ/mol)
        G96Bond       G96Angle    Proper Dih.  Improper Dih.          LJ-14
    2.42427e+03    3.78253e+03    2.86713e+03    1.09685e+03   -2.94993e+02
     Coulomb-14        LJ (SR)  Disper. corr.   Coulomb (SR)   Coul. recip.
    2.84867e+04    1.22311e+05   -7.47500e+03   -9.39626e+05    5.18186e+03
      Potential    Kinetic En.   Total Energy  Conserved En.    Temperature
   -7.81246e+05    1.38056e+05   -6.43190e+05    1.31492e+07    3.00644e+02
 Pres. DC (bar) Pressure (bar)   Constr. rmsd
   -2.21487e+02   -2.24149e+02    0.00000e+00

           Step           Time
      187155000   374310.00000

   Energies (kJ/mol)
        G96Bond       G96Angle    Proper Dih.  Improper Dih.          LJ-14
    2.45659e+03    3.88674e+03    2.69617e+03    1.17088e+03   -3.06256e+02
     Coulomb-14        LJ (SR)  Disper. corr.   Coulomb (SR)   Coul. recip.
    2.82600e+04    1.26165e+05   -7.52242e+03   -9.43360e+05    5.19459e+03
      Potential    Kinetic En.   Total Energy  Conserved En.    Temperature
   -7.81359e+05    1.38299e+05   -6.43060e+05    1.31499e+07    3.01174e+02
 Pres. DC (bar) Pressure (bar)   Constr. rmsd
   -2.24302e+02    3.44090e+02    0.00000e+00

           Step           Time
      187160000   374320.00000

   Energies (kJ/mol)
        G96Bond       G96Angle    Proper Dih.  Improper Dih.          LJ-14
    2.33008e+03    3.70432e+03    2.76107e+03    1.09748e+03   -3.18865e+02
     Coulomb-14        LJ (SR)  Disper. corr.   Coulomb (SR)   Coul. recip.
    2.84156e+04    1.23677e+05   -7.48635e+03   -9.42496e+05    5.11471e+03
      Potential    Kinetic En.   Total Energy  Conserved En.    Temperature
   -7.83202e+05    1.37386e+05   -6.45816e+05    1.31501e+07    2.99186e+02
 Pres. DC (bar) Pressure (bar)   Constr. rmsd
   -2.22159e+02   -7.37593e+01    0.00000e+00

           Step           Time
      187165000   374330.00000

   Energies (kJ/mol)
        G96Bond       G96Angle    Proper Dih.  Improper Dih.          LJ-14
    2.25514e+03    3.47215e+03    2.75855e+03    1.01468e+03   -2.90837e+02
     Coulomb-14        LJ (SR)  Disper. corr.   Coulomb (SR)   Coul. recip.
    2.85699e+04    1.23708e+05   -7.43794e+03   -9.40794e+05    5.40645e+03
      Potential    Kinetic En.   Total Energy  Conserved En.    Temperature
   -7.81338e+05    1.37714e+05   -6.43624e+05    1.31503e+07    2.99900e+02
 Pres. DC (bar) Pressure (bar)   Constr. rmsd
   -2.19299e+02    3.81043e+01    0.00000e+00

           Step           Time
      187170000   374340.00000

   Energies (kJ/mol)
        G96Bond       G96Angle    Proper Dih.  Improper Dih.          LJ-14
    2.26559e+03    3.95031e+03    2.78924e+03    1.23374e+03   -3.76194e+02
     Coulomb-14        LJ (SR)  Disper. corr.   Coulomb (SR)   Coul. recip.
    2.82238e+04    1.21999e+05   -7.42628e+03   -9.38896e+05    5.28745e+03
      Potential    Kinetic En.   Total Energy  Conserved En.    Temperature
   -7.80949e+05    1.36467e+05   -6.44482e+05    1.31506e+07    2.97185e+02
 Pres. DC (bar) Pressure (bar)   Constr. rmsd
   -2.18613e+02   -2.85208e+02    0.00000e+00

           Step           Time
      187175000   374350.00000

   Energies (kJ/mol)
        G96Bond       G96Angle    Proper Dih.  Improper Dih.          LJ-14
    2.30947e+03    3.72437e+03    2.69613e+03    1.08191e+03   -2.95271e+02
     Coulomb-14        LJ (SR)  Disper. corr.   Coulomb (SR)   Coul. recip.
    2.85792e+04    1.24465e+05   -7.47396e+03   -9.41904e+05    5.18239e+03
      Potential    Kinetic En.   Total Energy  Conserved En.    Temperature
   -7.81635e+05    1.37405e+05   -6.44230e+05    1.31508e+07    2.99228e+02
 Pres. DC (bar) Pressure (bar)   Constr. rmsd
   -2.21426e+02    5.72055e+01    0.00000e+00

           Step           Time
      187180000   374360.00000

   Energies (kJ/mol)
        G96Bond       G96Angle    Proper Dih.  Improper Dih.          LJ-14
    2.31111e+03    3.67239e+03    2.73505e+03    1.11265e+03   -3.06280e+02
     Coulomb-14        LJ (SR)  Disper. corr.   Coulomb (SR)   Coul. recip.
    2.84348e+04    1.24270e+05   -7.45604e+03   -9.40248e+05    5.36349e+03
      Potential    Kinetic En.   Total Energy  Conserved En.    Temperature
   -7.80112e+05    1.37538e+05   -6.42573e+05    1.31511e+07    2.99518e+02
 Pres. DC (bar) Pressure (bar)   Constr. rmsd
   -2.20366e+02    7.97434e+01    0.00000e+00

           Step           Time
      187185000   374370.00000

   Energies (kJ/mol)
        G96Bond       G96Angle    Proper Dih.  Improper Dih.          LJ-14
    2.26784e+03    3.80829e+03    2.70219e+03    1.13186e+03   -3.01044e+02
     Coulomb-14        LJ (SR)  Disper. corr.   Coulomb (SR)   Coul. recip.
    2.85122e+04    1.23475e+05   -7.48715e+03   -9.40347e+05    5.20500e+03
      Potential    Kinetic En.   Total Energy  Conserved En.    Temperature
   -7.81033e+05    1.37138e+05   -6.43895e+05    1.31514e+07    2.98645e+02
 Pres. DC (bar) Pressure (bar)   Constr. rmsd
   -2.22206e+02    2.09341e+01    0.00000e+00

           Step           Time
      187190000   374380.00000

   Energies (kJ/mol)
        G96Bond       G96Angle    Proper Dih.  Improper Dih.          LJ-14
    2.33849e+03    3.66258e+03    2.78227e+03    1.13149e+03   -2.86000e+02
     Coulomb-14        LJ (SR)  Disper. corr.   Coulomb (SR)   Coul. recip.
    2.84842e+04    1.23381e+05   -7.46961e+03   -9.39819e+05    5.29471e+03
      Potential    Kinetic En.   Total Energy  Conserved En.    Temperature
   -7.80500e+05    1.37971e+05   -6.42529e+05    1.31516e+07    3.00460e+02
 Pres. DC (bar) Pressure (bar)   Constr. rmsd
   -2.21168e+02    1.48836e+02    0.00000e+00

           Step           Time
      187195000   374390.00000

   Energies (kJ/mol)
        G96Bond       G96Angle    Proper Dih.  Improper Dih.          LJ-14
    2.53804e+03    3.70606e+03    2.77214e+03    1.10411e+03   -3.18482e+02
     Coulomb-14        LJ (SR)  Disper. corr.   Coulomb (SR)   Coul. recip.
    2.85870e+04    1.23054e+05   -7.43123e+03   -9.38819e+05    5.40727e+03
      Potential    Kinetic En.   Total Energy  Conserved En.    Temperature
   -7.79400e+05    1.37471e+05   -6.41929e+05    1.31519e+07    2.99371e+02
 Pres. DC (bar) Pressure (bar)   Constr. rmsd
   -2.18904e+02   -1.25631e+02    0.00000e+00

           Step           Time
      187200000   374400.00000

   Energies (kJ/mol)
        G96Bond       G96Angle    Proper Dih.  Improper Dih.          LJ-14
    2.46349e+03    3.62215e+03    2.76696e+03    1.08990e+03   -3.86224e+02
     Coulomb-14        LJ (SR)  Disper. corr.   Coulomb (SR)   Coul. recip.
    2.84584e+04    1.23929e+05   -7.45373e+03   -9.39769e+05    5.30023e+03
      Potential    Kinetic En.   Total Energy  Conserved En.    Temperature
   -7.79979e+05    1.39127e+05   -6.40852e+05    1.31521e+07    3.02977e+02
 Pres. DC (bar) Pressure (bar)   Constr. rmsd
   -2.20230e+02   -9.50250e+01    0.00000e+00

           Step           Time
      187205000   374410.00000

   Energies (kJ/mol)
        G96Bond       G96Angle    Proper Dih.  Improper Dih.          LJ-14
    2.16057e+03    3.81647e+03    2.75942e+03    1.19310e+03   -4.03878e+02
     Coulomb-14        LJ (SR)  Disper. corr.   Coulomb (SR)   Coul. recip.
    2.82939e+04    1.22964e+05   -7.44142e+03   -9.39251e+05    5.25875e+03
      Potential    Kinetic En.   Total Energy  Conserved En.    Temperature
   -7.80650e+05    1.37615e+05   -6.43036e+05    1.31526e+07    2.99684e+02
 Pres. DC (bar) Pressure (bar)   Constr. rmsd
   -2.19504e+02   -3.35986e+01    0.00000e+00

           Step           Time
      187210000   374420.00000

   Energies (kJ/mol)
        G96Bond       G96Angle    Proper Dih.  Improper Dih.          LJ-14
    2.26259e+03    3.76225e+03    2.71738e+03    1.07550e+03   -2.87071e+02
     Coulomb-14        LJ (SR)  Disper. corr.   Coulomb (SR)   Coul. recip.
    2.83518e+04    1.24561e+05   -7.46104e+03   -9.40608e+05    5.17970e+03
      Potential    Kinetic En.   Total Energy  Conserved En.    Temperature
   -7.80446e+05    1.38546e+05   -6.41900e+05    1.31529e+07    3.01713e+02
 Pres. DC (bar) Pressure (bar)   Constr. rmsd
   -2.20661e+02    7.36446e+01    0.00000e+00

           Step           Time
      187215000   374430.00000

   Energies (kJ/mol)
        G96Bond       G96Angle    Proper Dih.  Improper Dih.          LJ-14
    2.25757e+03    3.70408e+03    2.72895e+03    1.14882e+03   -3.57933e+02
     Coulomb-14        LJ (SR)  Disper. corr.   Coulomb (SR)   Coul. recip.
    2.83589e+04    1.24050e+05   -7.41773e+03   -9.39827e+05    5.21822e+03
      Potential    Kinetic En.   Total Energy  Conserved En.    Temperature
   -7.80136e+05    1.37692e+05   -6.42444e+05    1.31534e+07    2.99853e+02
 Pres. DC (bar) Pressure (bar)   Constr. rmsd
   -2.18110e+02   -6.90128e+01    0.00000e+00

           Step           Time
      187220000   374440.00000

   Energies (kJ/mol)
        G96Bond       G96Angle    Proper Dih.  Improper Dih.          LJ-14
    2.35213e+03    3.84640e+03    2.77729e+03    1.09051e+03   -2.92688e+02
     Coulomb-14        LJ (SR)  Disper. corr.   Coulomb (SR)   Coul. recip.
    2.82093e+04    1.24239e+05   -7.49626e+03   -9.40036e+05    5.36391e+03
      Potential    Kinetic En.   Total Energy  Conserved En.    Temperature
   -7.79947e+05    1.37340e+05   -6.42607e+05    1.31537e+07    2.99086e+02
 Pres. DC (bar) Pressure (bar)   Constr. rmsd
   -2.22747e+02    9.22706e+01    0.00000e+00

           Step           Time
      187225000   374450.00000

   Energies (kJ/mol)
        G96Bond       G96Angle    Proper Dih.  Improper Dih.          LJ-14
    2.37908e+03    3.65898e+03    2.72706e+03    1.03234e+03   -2.12666e+02
     Coulomb-14        LJ (SR)  Disper. corr.   Coulomb (SR)   Coul. recip.
    2.82114e+04    1.23434e+05   -7.48114e+03   -9.40710e+05    5.26591e+03
      Potential    Kinetic En.   Total Energy  Conserved En.    Temperature
   -7.81695e+05    1.36639e+05   -6.45056e+05    1.31540e+07    2.97560e+02
 Pres. DC (bar) Pressure (bar)   Constr. rmsd
   -2.21851e+02    2.43615e+01    0.00000e+00

           Step           Time
      187230000   374460.00000

   Energies (kJ/mol)
        G96Bond       G96Angle    Proper Dih.  Improper Dih.          LJ-14
    2.37359e+03    3.81016e+03    2.80208e+03    1.10878e+03   -3.50584e+02
     Coulomb-14        LJ (SR)  Disper. corr.   Coulomb (SR)   Coul. recip.
    2.83678e+04    1.22702e+05   -7.45053e+03   -9.39100e+05    5.23159e+03
      Potential    Kinetic En.   Total Energy  Conserved En.    Temperature
   -7.80505e+05    1.38127e+05   -6.42378e+05    1.31541e+07    3.00799e+02
 Pres. DC (bar) Pressure (bar)   Constr. rmsd
   -2.20041e+02   -8.54535e+01    0.00000e+00

           Step           Time
      187235000   374470.00000

   Energies (kJ/mol)
        G96Bond       G96Angle    Proper Dih.  Improper Dih.          LJ-14
    2.44142e+03    3.86068e+03    2.82793e+03    1.12958e+03   -3.78061e+02
     Coulomb-14        LJ (SR)  Disper. corr.   Coulomb (SR)   Coul. recip.
    2.82923e+04    1.21213e+05   -7.44619e+03   -9.36354e+05    5.31597e+03
      Potential    Kinetic En.   Total Energy  Conserved En.    Temperature
   -7.79097e+05    1.38338e+05   -6.40759e+05    1.31542e+07    3.01260e+02
 Pres. DC (bar) Pressure (bar)   Constr. rmsd
   -2.19785e+02   -2.58422e+02    0.00000e+00

           Step           Time
      187240000   374480.00000

   Energies (kJ/mol)
        G96Bond       G96Angle    Proper Dih.  Improper Dih.          LJ-14
    2.32561e+03    3.98355e+03    2.67724e+03    1.08973e+03   -3.14568e+02
     Coulomb-14        LJ (SR)  Disper. corr.   Coulomb (SR)   Coul. recip.
    2.85212e+04    1.22322e+05   -7.43408e+03   -9.39291e+05    5.27510e+03
      Potential    Kinetic En.   Total Energy  Conserved En.    Temperature
   -7.80846e+05    1.36898e+05   -6.43947e+05    1.31545e+07    2.98124e+02
 Pres. DC (bar) Pressure (bar)   Constr. rmsd
   -2.19071e+02   -2.72961e+02    0.00000e+00

           Step           Time
      187245000   374490.00000

   Energies (kJ/mol)
        G96Bond       G96Angle    Proper Dih.  Improper Dih.          LJ-14
    2.23019e+03    3.70882e+03    2.83825e+03    1.14053e+03   -3.47583e+02
     Coulomb-14        LJ (SR)  Disper. corr.   Coulomb (SR)   Coul. recip.
    2.86191e+04    1.22840e+05   -7.46870e+03   -9.39241e+05    5.21971e+03
      Potential    Kinetic En.   Total Energy  Conserved En.    Temperature
   -7.80461e+05    1.37725e+05   -6.42736e+05    1.31548e+07    2.99924e+02
 Pres. DC (bar) Pressure (bar)   Constr. rmsd
   -2.21115e+02   -7.64530e+01    0.00000e+00

           Step           Time
      187250000   374500.00000

   Energies (kJ/mol)
        G96Bond       G96Angle    Proper Dih.  Improper Dih.          LJ-14
    2.45317e+03    3.72387e+03    2.82246e+03    1.10480e+03   -3.04303e+02
     Coulomb-14        LJ (SR)  Disper. corr.   Coulomb (SR)   Coul. recip.
    2.83533e+04    1.23078e+05   -7.41286e+03   -9.39074e+05    5.21511e+03
      Potential    Kinetic En.   Total Energy  Conserved En.    Temperature
   -7.80041e+05    1.37191e+05   -6.42849e+05    1.31559e+07    2.98762e+02
 Pres. DC (bar) Pressure (bar)   Constr. rmsd
   -2.17825e+02   -1.40814e+02    0.00000e+00

           Step           Time
      187255000   374510.00000

   Energies (kJ/mol)
        G96Bond       G96Angle    Proper Dih.  Improper Dih.          LJ-14
    2.38741e+03    3.62078e+03    2.68247e+03    1.05915e+03   -2.67182e+02
     Coulomb-14        LJ (SR)  Disper. corr.   Coulomb (SR)   Coul. recip.
    2.85779e+04    1.23243e+05   -7.41401e+03   -9.38648e+05    5.23451e+03
      Potential    Kinetic En.   Total Energy  Conserved En.    Temperature
   -7.79524e+05    1.37763e+05   -6.41761e+05    1.31561e+07    3.00006e+02
 Pres. DC (bar) Pressure (bar)   Constr. rmsd
   -2.17892e+02   -1.52278e+02    0.00000e+00

           Step           Time
      187260000   374520.00000

   Energies (kJ/mol)
        G96Bond       G96Angle    Proper Dih.  Improper Dih.          LJ-14
    2.32461e+03    3.55595e+03    2.76285e+03    1.08480e+03   -3.47735e+02
     Coulomb-14        LJ (SR)  Disper. corr.   Coulomb (SR)   Coul. recip.
    2.81584e+04    1.23081e+05   -7.48832e+03   -9.40822e+05    5.16443e+03
      Potential    Kinetic En.   Total Energy  Conserved En.    Temperature
   -7.82526e+05    1.37625e+05   -6.44901e+05    1.31564e+07    2.99707e+02
 Pres. DC (bar) Pressure (bar)   Constr. rmsd
   -2.22276e+02   -4.14769e+01    0.00000e+00

           Step           Time
      187265000   374530.00000

   Energies (kJ/mol)
        G96Bond       G96Angle    Proper Dih.  Improper Dih.          LJ-14
    2.16521e+03    3.79009e+03    2.77319e+03    1.16664e+03   -3.19369e+02
     Coulomb-14        LJ (SR)  Disper. corr.   Coulomb (SR)   Coul. recip.
    2.82365e+04    1.24931e+05   -7.44890e+03   -9.41688e+05    5.13638e+03
      Potential    Kinetic En.   Total Energy  Conserved En.    Temperature
   -7.81258e+05    1.37851e+05   -6.43406e+05    1.31565e+07    3.00199e+02
 Pres. DC (bar) Pressure (bar)   Constr. rmsd
   -2.19945e+02    1.70779e+02    0.00000e+00

           Step           Time
      187270000   374540.00000

   Energies (kJ/mol)
        G96Bond       G96Angle    Proper Dih.  Improper Dih.          LJ-14
    2.27933e+03    3.60761e+03    2.77420e+03    1.10634e+03   -3.32100e+02
     Coulomb-14        LJ (SR)  Disper. corr.   Coulomb (SR)   Coul. recip.
    2.83086e+04    1.25438e+05   -7.46357e+03   -9.43436e+05    5.26867e+03
      Potential    Kinetic En.   Total Energy  Conserved En.    Temperature
   -7.82449e+05    1.38272e+05   -6.44176e+05    1.31568e+07    3.01116e+02
 Pres. DC (bar) Pressure (bar)   Constr. rmsd
   -2.20811e+02    9.17960e+01    0.00000e+00

           Step           Time
      187275000   374550.00000

   Energies (kJ/mol)
        G96Bond       G96Angle    Proper Dih.  Improper Dih.          LJ-14
    2.43009e+03    3.79083e+03    2.67103e+03    1.13190e+03   -1.68356e+02
     Coulomb-14        LJ (SR)  Disper. corr.   Coulomb (SR)   Coul. recip.
    2.83328e+04    1.22484e+05   -7.42365e+03   -9.37742e+05    5.22614e+03
      Potential    Kinetic En.   Total Energy  Conserved En.    Temperature
   -7.79268e+05    1.38133e+05   -6.41135e+05    1.31573e+07    3.00814e+02
 Pres. DC (bar) Pressure (bar)   Constr. rmsd
   -2.18458e+02   -1.55769e+02    0.00000e+00

           Step           Time
      187280000   374560.00000

   Energies (kJ/mol)
        G96Bond       G96Angle    Proper Dih.  Improper Dih.          LJ-14
    2.35932e+03    3.60209e+03    2.71419e+03    1.10154e+03   -2.99918e+02
     Coulomb-14        LJ (SR)  Disper. corr.   Coulomb (SR)   Coul. recip.
    2.85048e+04    1.23764e+05   -7.44031e+03   -9.40499e+05    5.24142e+03
      Potential    Kinetic En.   Total Energy  Conserved En.    Temperature
   -7.80952e+05    1.36402e+05   -6.44550e+05    1.31579e+07    2.97043e+02
 Pres. DC (bar) Pressure (bar)   Constr. rmsd
   -2.19439e+02   -4.73457e+01    0.00000e+00

           Step           Time
      187285000   374570.00000

   Energies (kJ/mol)
        G96Bond       G96Angle    Proper Dih.  Improper Dih.          LJ-14
    2.31843e+03    3.64665e+03    2.74563e+03    1.06007e+03   -2.55784e+02
     Coulomb-14        LJ (SR)  Disper. corr.   Coulomb (SR)   Coul. recip.
    2.83722e+04    1.23835e+05   -7.42080e+03   -9.40487e+05    5.21331e+03
      Potential    Kinetic En.   Total Energy  Conserved En.    Temperature
   -7.80972e+05    1.38019e+05   -6.42952e+05    1.31584e+07    3.00565e+02
 Pres. DC (bar) Pressure (bar)   Constr. rmsd
   -2.18291e+02   -1.31561e+01    0.00000e+00

           Step           Time
      187290000   374580.00000

   Energies (kJ/mol)
        G96Bond       G96Angle    Proper Dih.  Improper Dih.          LJ-14
    2.37663e+03    3.64244e+03    2.77444e+03    1.11522e+03   -2.48008e+02
     Coulomb-14        LJ (SR)  Disper. corr.   Coulomb (SR)   Coul. recip.
    2.83498e+04    1.24431e+05   -7.51590e+03   -9.42680e+05    5.24476e+03
      Potential    Kinetic En.   Total Energy  Conserved En.    Temperature
   -7.82510e+05    1.37213e+05   -6.45297e+05    1.31586e+07    2.98810e+02
 Pres. DC (bar) Pressure (bar)   Constr. rmsd
   -2.23914e+02    2.03954e+02    0.00000e+00

           Step           Time
      187295000   374590.00000

   Energies (kJ/mol)
        G96Bond       G96Angle    Proper Dih.  Improper Dih.          LJ-14
    2.33871e+03    3.73648e+03    2.75091e+03    1.17324e+03   -2.89756e+02
     Coulomb-14        LJ (SR)  Disper. corr.   Coulomb (SR)   Coul. recip.
    2.83300e+04    1.25645e+05   -7.47083e+03   -9.42277e+05    5.16937e+03
      Potential    Kinetic En.   Total Energy  Conserved En.    Temperature
   -7.80894e+05    1.37614e+05   -6.43280e+05    1.31587e+07    2.99683e+02
 Pres. DC (bar) Pressure (bar)   Constr. rmsd
   -2.21240e+02    1.96546e+02    0.00000e+00

           Step           Time
      187300000   374600.00000

   Energies (kJ/mol)
        G96Bond       G96Angle    Proper Dih.  Improper Dih.          LJ-14
    2.41623e+03    3.71969e+03    2.72287e+03    1.10950e+03   -2.99014e+02
     Coulomb-14        LJ (SR)  Disper. corr.   Coulomb (SR)   Coul. recip.
    2.83622e+04    1.22301e+05   -7.44346e+03   -9.37843e+05    5.24403e+03
      Potential    Kinetic En.   Total Energy  Conserved En.    Temperature
   -7.79710e+05    1.37873e+05   -6.41837e+05    1.31589e+07    3.00246e+02
 Pres. DC (bar) Pressure (bar)   Constr. rmsd
   -2.19624e+02   -1.01380e+02    0.00000e+00

           Step           Time
      187305000   374610.00000

   Energies (kJ/mol)
        G96Bond       G96Angle    Proper Dih.  Improper Dih.          LJ-14
    2.40723e+03    3.63814e+03    2.63484e+03    1.04613e+03   -2.59634e+02
     Coulomb-14        LJ (SR)  Disper. corr.   Coulomb (SR)   Coul. recip.
    2.83918e+04    1.24484e+05   -7.45975e+03   -9.41616e+05    5.20978e+03
      Potential    Kinetic En.   Total Energy  Conserved En.    Temperature
   -7.81523e+05    1.37479e+05   -6.44045e+05    1.31592e+07    2.99388e+02
 Pres. DC (bar) Pressure (bar)   Constr. rmsd
   -2.20585e+02   -5.14099e+00    0.00000e+00

           Step           Time
      187310000   374620.00000

   Energies (kJ/mol)
        G96Bond       G96Angle    Proper Dih.  Improper Dih.          LJ-14
    2.24095e+03    3.52181e+03    2.80768e+03    1.06493e+03   -2.85934e+02
     Coulomb-14        LJ (SR)  Disper. corr.   Coulomb (SR)   Coul. recip.
    2.84264e+04    1.26634e+05   -7.53572e+03   -9.45699e+05    5.16128e+03
      Potential    Kinetic En.   Total Energy  Conserved En.    Temperature
   -7.83663e+05    1.37191e+05   -6.46472e+05    1.31597e+07    2.98761e+02
 Pres. DC (bar) Pressure (bar)   Constr. rmsd
   -2.25096e+02    2.91540e+02    0.00000e+00

           Step           Time
      187315000   374630.00000

   Energies (kJ/mol)
        G96Bond       G96Angle    Proper Dih.  Improper Dih.          LJ-14
    2.36957e+03    3.69595e+03    2.77193e+03    1.08828e+03   -3.17806e+02
     Coulomb-14        LJ (SR)  Disper. corr.   Coulomb (SR)   Coul. recip.
    2.81044e+04    1.22810e+05   -7.46798e+03   -9.40240e+05    5.18961e+03
      Potential    Kinetic En.   Total Energy  Conserved En.    Temperature
   -7.81996e+05    1.38332e+05   -6.43665e+05    1.31602e+07    3.01246e+02
 Pres. DC (bar) Pressure (bar)   Constr. rmsd
   -2.21072e+02   -9.93980e+01    0.00000e+00

           Step           Time
      187320000   374640.00000

   Energies (kJ/mol)
        G96Bond       G96Angle    Proper Dih.  Improper Dih.          LJ-14
    2.33276e+03    3.57455e+03    2.79342e+03    1.10577e+03   -2.95608e+02
     Coulomb-14        LJ (SR)  Disper. corr.   Coulomb (SR)   Coul. recip.
    2.83870e+04    1.23743e+05   -7.47769e+03   -9.40623e+05    5.25248e+03
      Potential    Kinetic En.   Total Energy  Conserved En.    Temperature
   -7.81207e+05    1.36951e+05   -6.44256e+05    1.31605e+07    2.98238e+02
 Pres. DC (bar) Pressure (bar)   Constr. rmsd
   -2.21647e+02    7.05652e+01    0.00000e+00

           Step           Time
      187325000   374650.00000

   Energies (kJ/mol)
        G96Bond       G96Angle    Proper Dih.  Improper Dih.          LJ-14
    2.35978e+03    3.50972e+03    2.74196e+03    1.09066e+03   -2.35682e+02
     Coulomb-14        LJ (SR)  Disper. corr.   Coulomb (SR)   Coul. recip.
    2.81929e+04    1.23660e+05   -7.49670e+03   -9.40920e+05    5.20558e+03
      Potential    Kinetic En.   Total Energy  Conserved En.    Temperature
   -7.81892e+05    1.36998e+05   -6.44894e+05    1.31609e+07    2.98341e+02
 Pres. DC (bar) Pressure (bar)   Constr. rmsd
   -2.22773e+02    1.24790e+02    0.00000e+00

           Step           Time
      187330000   374660.00000

   Energies (kJ/mol)
        G96Bond       G96Angle    Proper Dih.  Improper Dih.          LJ-14
    2.38392e+03    3.81644e+03    2.83844e+03    1.14866e+03   -3.70019e+02
     Coulomb-14        LJ (SR)  Disper. corr.   Coulomb (SR)   Coul. recip.
    2.82745e+04    1.24384e+05   -7.47351e+03   -9.40339e+05    5.30759e+03
      Potential    Kinetic En.   Total Energy  Conserved En.    Temperature
   -7.80029e+05    1.37115e+05   -6.42914e+05    1.31612e+07    2.98595e+02
 Pres. DC (bar) Pressure (bar)   Constr. rmsd
   -2.21399e+02    4.85115e+01    0.00000e+00

           Step           Time
      187335000   374670.00000

   Energies (kJ/mol)
        G96Bond       G96Angle    Proper Dih.  Improper Dih.          LJ-14
    2.46211e+03    3.70605e+03    2.76454e+03    1.12699e+03   -3.21027e+02
     Coulomb-14        LJ (SR)  Disper. corr.   Coulomb (SR)   Coul. recip.
    2.84880e+04    1.21277e+05   -7.43415e+03   -9.35854e+05    5.18139e+03
      Potential    Kinetic En.   Total Energy  Conserved En.    Temperature
   -7.78603e+05    1.38254e+05   -6.40350e+05    1.31615e+07    3.01075e+02
 Pres. DC (bar) Pressure (bar)   Constr. rmsd
   -2.19076e+02   -3.49425e+02    0.00000e+00

           Step           Time
      187340000   374680.00000

   Energies (kJ/mol)
        G96Bond       G96Angle    Proper Dih.  Improper Dih.          LJ-14
    2.26842e+03    3.87250e+03    2.80503e+03    1.08963e+03   -3.43961e+02
     Coulomb-14        LJ (SR)  Disper. corr.   Coulomb (SR)   Coul. recip.
    2.83328e+04    1.26066e+05   -7.54360e+03   -9.44825e+05    5.23979e+03
      Potential    Kinetic En.   Total Energy  Conserved En.    Temperature
   -7.83038e+05    1.38482e+05   -6.44556e+05    1.31618e+07    3.01573e+02
 Pres. DC (bar) Pressure (bar)   Constr. rmsd
   -2.25566e+02    4.25963e+02    0.00000e+00

           Step           Time
      187345000   374690.00000

   Energies (kJ/mol)
        G96Bond       G96Angle    Proper Dih.  Improper Dih.          LJ-14
    2.33981e+03    3.68034e+03    2.65015e+03    1.08565e+03   -2.79147e+02
     Coulomb-14        LJ (SR)  Disper. corr.   Coulomb (SR)   Coul. recip.
    2.85159e+04    1.25753e+05   -7.50350e+03   -9.44038e+05    5.13512e+03
      Potential    Kinetic En.   Total Energy  Conserved En.    Temperature
   -7.82661e+05    1.37179e+05   -6.45482e+05    1.31622e+07    2.98735e+02
 Pres. DC (bar) Pressure (bar)   Constr. rmsd
   -2.23177e+02    1.99835e+02    0.00000e+00

           Step           Time
      187350000   374700.00000

   Energies (kJ/mol)
        G96Bond       G96Angle    Proper Dih.  Improper Dih.          LJ-14
    2.38885e+03    3.61177e+03    2.82373e+03    1.09014e+03   -3.83010e+02
     Coulomb-14        LJ (SR)  Disper. corr.   Coulomb (SR)   Coul. recip.
    2.83644e+04    1.23123e+05   -7.43421e+03   -9.38573e+05    5.32844e+03
      Potential    Kinetic En.   Total Energy  Conserved En.    Temperature
   -7.79660e+05    1.37232e+05   -6.42429e+05    1.31625e+07    2.98850e+02
 Pres. DC (bar) Pressure (bar)   Constr. rmsd
   -2.19079e+02   -1.75950e+02    0.00000e+00

           Step           Time
      187355000   374710.00000

   Energies (kJ/mol)
        G96Bond       G96Angle    Proper Dih.  Improper Dih.          LJ-14
    2.23737e+03    3.67333e+03    2.70729e+03    1.14814e+03   -2.77203e+02
     Coulomb-14        LJ (SR)  Disper. corr.   Coulomb (SR)   Coul. recip.
    2.84508e+04    1.24134e+05   -7.45956e+03   -9.41751e+05    5.16006e+03
      Potential    Kinetic En.   Total Energy  Conserved En.    Temperature
   -7.81977e+05    1.37368e+05   -6.44608e+05    1.31626e+07    2.99147e+02
 Pres. DC (bar) Pressure (bar)   Constr. rmsd
   -2.20574e+02    1.01975e+02    0.00000e+00

           Step           Time
      187360000   374720.00000

   Energies (kJ/mol)
        G96Bond       G96Angle    Proper Dih.  Improper Dih.          LJ-14
    2.36605e+03    3.74440e+03    2.80246e+03    1.14775e+03   -3.69958e+02
     Coulomb-14        LJ (SR)  Disper. corr.   Coulomb (SR)   Coul. recip.
    2.84218e+04    1.22995e+05   -7.46607e+03   -9.39532e+05    5.37723e+03
      Potential    Kinetic En.   Total Energy  Conserved En.    Temperature
   -7.80513e+05    1.38620e+05   -6.41893e+05    1.31628e+07    3.01874e+02
 Pres. DC (bar) Pressure (bar)   Constr. rmsd
   -2.20959e+02    3.06131e-01    0.00000e+00

           Step           Time
      187365000   374730.00000

   Energies (kJ/mol)
        G96Bond       G96Angle    Proper Dih.  Improper Dih.          LJ-14
    2.26663e+03    3.80095e+03    2.67786e+03    1.03273e+03   -3.97152e+02
     Coulomb-14        LJ (SR)  Disper. corr.   Coulomb (SR)   Coul. recip.
    2.82965e+04    1.24344e+05   -7.49765e+03   -9.40837e+05    5.16108e+03
      Potential    Kinetic En.   Total Energy  Conserved En.    Temperature
   -7.81152e+05    1.37455e+05   -6.43697e+05    1.31630e+07    2.99337e+02
 Pres. DC (bar) Pressure (bar)   Constr. rmsd
   -2.22830e+02    3.77271e+01    0.00000e+00

           Step           Time
      187370000   374740.00000

   Energies (kJ/mol)
        G96Bond       G96Angle    Proper Dih.  Improper Dih.          LJ-14
    2.32813e+03    3.63417e+03    2.70506e+03    1.14700e+03   -2.70179e+02
     Coulomb-14        LJ (SR)  Disper. corr.   Coulomb (SR)   Coul. recip.
    2.83478e+04    1.23800e+05   -7.42010e+03   -9.39560e+05    5.30017e+03
      Potential    Kinetic En.   Total Energy  Conserved En.    Temperature
   -7.79988e+05    1.38420e+05   -6.41569e+05    1.31636e+07    3.01437e+02
 Pres. DC (bar) Pressure (bar)   Constr. rmsd
   -2.18249e+02   -1.28339e+02    0.00000e+00

           Step           Time
      187375000   374750.00000

   Energies (kJ/mol)
        G96Bond       G96Angle    Proper Dih.  Improper Dih.          LJ-14
    2.29390e+03    3.76725e+03    2.79355e+03    1.17794e+03   -2.94239e+02
     Coulomb-14        LJ (SR)  Disper. corr.   Coulomb (SR)   Coul. recip.
    2.84761e+04    1.24948e+05   -7.50483e+03   -9.43001e+05    5.20570e+03
      Potential    Kinetic En.   Total Energy  Conserved En.    Temperature
   -7.82137e+05    1.37371e+05   -6.44766e+05    1.31641e+07    2.99153e+02
 Pres. DC (bar) Pressure (bar)   Constr. rmsd
   -2.23256e+02    2.22632e+02    0.00000e+00

           Step           Time
      187380000   374760.00000

   Energies (kJ/mol)
        G96Bond       G96Angle    Proper Dih.  Improper Dih.          LJ-14
    2.22190e+03    3.75088e+03    2.78744e+03    1.10959e+03   -2.93771e+02
     Coulomb-14        LJ (SR)  Disper. corr.   Coulomb (SR)   Coul. recip.
    2.84161e+04    1.23552e+05   -7.47258e+03   -9.40471e+05    5.14364e+03
      Potential    Kinetic En.   Total Energy  Conserved En.    Temperature
   -7.81256e+05    1.37907e+05   -6.43349e+05    1.31645e+07    3.00321e+02
 Pres. DC (bar) Pressure (bar)   Constr. rmsd
   -2.21344e+02    8.67766e+01    0.00000e+00

           Step           Time
      187385000   374770.00000

   Energies (kJ/mol)
        G96Bond       G96Angle    Proper Dih.  Improper Dih.          LJ-14
    2.39252e+03    3.69632e+03    2.75924e+03    1.09667e+03   -2.58496e+02
     Coulomb-14        LJ (SR)  Disper. corr.   Coulomb (SR)   Coul. recip.
    2.84419e+04    1.24247e+05   -7.47019e+03   -9.41632e+05    5.29106e+03
      Potential    Kinetic En.   Total Energy  Conserved En.    Temperature
   -7.81436e+05    1.36878e+05   -6.44558e+05    1.31650e+07    2.98080e+02
 Pres. DC (bar) Pressure (bar)   Constr. rmsd
   -2.21203e+02   -1.30976e+01    0.00000e+00

           Step           Time
      187390000   374780.00000

   Energies (kJ/mol)
        G96Bond       G96Angle    Proper Dih.  Improper Dih.          LJ-14
    2.39769e+03    3.76186e+03    2.70010e+03    1.06041e+03   -2.32534e+02
     Coulomb-14        LJ (SR)  Disper. corr.   Coulomb (SR)   Coul. recip.
    2.84886e+04    1.23596e+05   -7.48534e+03   -9.41460e+05    5.23281e+03
      Potential    Kinetic En.   Total Energy  Conserved En.    Temperature
   -7.81940e+05    1.38399e+05   -6.43541e+05    1.31652e+07    3.01391e+02
 Pres. DC (bar) Pressure (bar)   Constr. rmsd
   -2.22099e+02    7.62312e+01    0.00000e+00

           Step           Time
      187395000   374790.00000

   Energies (kJ/mol)
        G96Bond       G96Angle    Proper Dih.  Improper Dih.          LJ-14
    2.39239e+03    3.67804e+03    2.69430e+03    1.05916e+03   -2.56426e+02
     Coulomb-14        LJ (SR)  Disper. corr.   Coulomb (SR)   Coul. recip.
    2.85397e+04    1.22321e+05   -7.45981e+03   -9.38765e+05    5.22523e+03
      Potential    Kinetic En.   Total Energy  Conserved En.    Temperature
   -7.80572e+05    1.37021e+05   -6.43551e+05    1.31662e+07    2.98392e+02
 Pres. DC (bar) Pressure (bar)   Constr. rmsd
   -2.20589e+02   -2.51406e+02    0.00000e+00

           Step           Time
      187400000   374800.00000

   Energies (kJ/mol)
        G96Bond       G96Angle    Proper Dih.  Improper Dih.          LJ-14
    2.34063e+03    3.61678e+03    2.72767e+03    1.12703e+03   -2.56302e+02
     Coulomb-14        LJ (SR)  Disper. corr.   Coulomb (SR)   Coul. recip.
    2.85048e+04    1.24719e+05   -7.50859e+03   -9.42082e+05    5.17384e+03
      Potential    Kinetic En.   Total Energy  Conserved En.    Temperature
   -7.81638e+05    1.37207e+05   -6.44430e+05    1.31665e+07    2.98797e+02
 Pres. DC (bar) Pressure (bar)   Constr. rmsd
   -2.23479e+02    1.80942e+02    0.00000e+00

           Step           Time
      187405000   374810.00000

   Energies (kJ/mol)
        G96Bond       G96Angle    Proper Dih.  Improper Dih.          LJ-14
    2.40175e+03    3.68983e+03    2.70452e+03    1.06462e+03   -3.30525e+02
     Coulomb-14        LJ (SR)  Disper. corr.   Coulomb (SR)   Coul. recip.
    2.83415e+04    1.23161e+05   -7.41649e+03   -9.40299e+05    5.28272e+03
      Potential    Kinetic En.   Total Energy  Conserved En.    Temperature
   -7.81400e+05    1.36847e+05   -6.44553e+05    1.31670e+07    2.98013e+02
 Pres. DC (bar) Pressure (bar)   Constr. rmsd
   -2.18038e+02   -2.43951e+02    0.00000e+00

           Step           Time
      187410000   374820.00000

   Energies (kJ/mol)
        G96Bond       G96Angle    Proper Dih.  Improper Dih.          LJ-14
    2.43545e+03    3.58646e+03    2.72407e+03    1.10145e+03   -2.81067e+02
     Coulomb-14        LJ (SR)  Disper. corr.   Coulomb (SR)   Coul. recip.
    2.84482e+04    1.24323e+05   -7.46641e+03   -9.40366e+05    5.24799e+03
      Potential    Kinetic En.   Total Energy  Conserved En.    Temperature
   -7.80246e+05    1.38133e+05   -6.42113e+05    1.31679e+07    3.00813e+02
 Pres. DC (bar) Pressure (bar)   Constr. rmsd
   -2.20979e+02    7.63615e+01    0.00000e+00

           Step           Time
      187415000   374830.00000

   Energies (kJ/mol)
        G96Bond       G96Angle    Proper Dih.  Improper Dih.          LJ-14
    2.31974e+03    3.86766e+03    2.72794e+03    1.11365e+03   -3.23214e+02
     Coulomb-14        LJ (SR)  Disper. corr.   Coulomb (SR)   Coul. recip.
    2.83726e+04    1.24594e+05   -7.49809e+03   -9.42557e+05    5.14927e+03
      Potential    Kinetic En.   Total Energy  Conserved En.    Temperature
   -7.82233e+05    1.38485e+05   -6.43747e+05    1.31681e+07    3.01580e+02
 Pres. DC (bar) Pressure (bar)   Constr. rmsd
   -2.22856e+02    1.01679e+02    0.00000e+00

           Step           Time
      187420000   374840.00000

   Energies (kJ/mol)
        G96Bond       G96Angle    Proper Dih.  Improper Dih.          LJ-14
    2.34634e+03    3.84045e+03    2.78042e+03    1.08100e+03   -3.59632e+02
     Coulomb-14        LJ (SR)  Disper. corr.   Coulomb (SR)   Coul. recip.
    2.82242e+04    1.25406e+05   -7.47621e+03   -9.42762e+05    5.19294e+03
      Potential    Kinetic En.   Total Energy  Conserved En.    Temperature
   -7.81726e+05    1.37307e+05   -6.44419e+05    1.31689e+07    2.99015e+02
 Pres. DC (bar) Pressure (bar)   Constr. rmsd
   -2.21559e+02    9.12227e+01    0.00000e+00

           Step           Time
      187425000   374850.00000

   Energies (kJ/mol)
        G96Bond       G96Angle    Proper Dih.  Improper Dih.          LJ-14
    2.44596e+03    3.80192e+03    2.77056e+03    1.10781e+03   -2.51115e+02
     Coulomb-14        LJ (SR)  Disper. corr.   Coulomb (SR)   Coul. recip.
    2.83729e+04    1.26065e+05   -7.46280e+03   -9.42460e+05    5.26840e+03
      Potential    Kinetic En.   Total Energy  Conserved En.    Temperature
   -7.80341e+05    1.39128e+05   -6.41213e+05    1.31691e+07    3.02980e+02
 Pres. DC (bar) Pressure (bar)   Constr. rmsd
   -2.20765e+02    1.97091e+02    0.00000e+00

           Step           Time
      187430000   374860.00000

   Energies (kJ/mol)
        G96Bond       G96Angle    Proper Dih.  Improper Dih.          LJ-14
    2.37026e+03    3.84998e+03    2.77036e+03    1.17489e+03   -3.12822e+02
     Coulomb-14        LJ (SR)  Disper. corr.   Coulomb (SR)   Coul. recip.
    2.82906e+04    1.24125e+05   -7.43772e+03   -9.39147e+05    5.22904e+03
      Potential    Kinetic En.   Total Energy  Conserved En.    Temperature
   -7.79087e+05    1.38143e+05   -6.40944e+05    1.31697e+07    3.00835e+02
 Pres. DC (bar) Pressure (bar)   Constr. rmsd
   -2.19286e+02    1.31658e+02    0.00000e+00

           Step           Time
      187435000   374870.00000

   Energies (kJ/mol)
        G96Bond       G96Angle    Proper Dih.  Improper Dih.          LJ-14
    2.39509e+03    3.69115e+03    2.92512e+03    1.07103e+03   -3.45891e+02
     Coulomb-14        LJ (SR)  Disper. corr.   Coulomb (SR)   Coul. recip.
    2.85009e+04    1.24136e+05   -7.47483e+03   -9.41772e+05    5.07001e+03
      Potential    Kinetic En.   Total Energy  Conserved En.    Temperature
   -7.81803e+05    1.38425e+05   -6.43378e+05    1.31700e+07    3.01449e+02
 Pres. DC (bar) Pressure (bar)   Constr. rmsd
   -2.21477e+02   -1.10799e+02    0.00000e+00

           Step           Time
      187440000   374880.00000

   Energies (kJ/mol)
        G96Bond       G96Angle    Proper Dih.  Improper Dih.          LJ-14
    2.19710e+03    3.71195e+03    2.72481e+03    1.13598e+03   -3.32446e+02
     Coulomb-14        LJ (SR)  Disper. corr.   Coulomb (SR)   Coul. recip.
    2.84688e+04    1.22906e+05   -7.46728e+03   -9.38735e+05    5.26035e+03
      Potential    Kinetic En.   Total Energy  Conserved En.    Temperature
   -7.80130e+05    1.37713e+05   -6.42417e+05    1.31703e+07    2.99897e+02
 Pres. DC (bar) Pressure (bar)   Constr. rmsd
   -2.21031e+02    3.25652e+01    0.00000e+00

           Step           Time
      187445000   374890.00000

   Energies (kJ/mol)
        G96Bond       G96Angle    Proper Dih.  Improper Dih.          LJ-14
    2.18351e+03    3.86603e+03    2.79506e+03    1.13453e+03   -3.36336e+02
     Coulomb-14        LJ (SR)  Disper. corr.   Coulomb (SR)   Coul. recip.
    2.82166e+04    1.22892e+05   -7.45085e+03   -9.40583e+05    5.20898e+03
      Potential    Kinetic En.   Total Energy  Conserved En.    Temperature
   -7.82073e+05    1.37620e+05   -6.44452e+05    1.31707e+07    2.99696e+02
 Pres. DC (bar) Pressure (bar)   Constr. rmsd
   -2.20060e+02   -1.09273e+02    0.00000e+00

           Step           Time
      187450000   374900.00000

   Energies (kJ/mol)
        G96Bond       G96Angle    Proper Dih.  Improper Dih.          LJ-14
    2.48502e+03    3.84490e+03    2.75696e+03    1.17399e+03   -2.94583e+02
     Coulomb-14        LJ (SR)  Disper. corr.   Coulomb (SR)   Coul. recip.
    2.82876e+04    1.23909e+05   -7.41067e+03   -9.38422e+05    5.30173e+03
      Potential    Kinetic En.   Total Energy  Conserved En.    Temperature
   -7.78368e+05    1.37893e+05   -6.40475e+05    1.31708e+07    3.00290e+02
 Pres. DC (bar) Pressure (bar)   Constr. rmsd
   -2.17696e+02    1.27528e+01    0.00000e+00

           Step           Time
      187455000   374910.00000

   Energies (kJ/mol)
        G96Bond       G96Angle    Proper Dih.  Improper Dih.          LJ-14
    2.46045e+03    3.59595e+03    2.74771e+03    1.14880e+03   -3.46837e+02
     Coulomb-14        LJ (SR)  Disper. corr.   Coulomb (SR)   Coul. recip.
    2.83015e+04    1.24792e+05   -7.45980e+03   -9.41290e+05    5.18222e+03
      Potential    Kinetic En.   Total Energy  Conserved En.    Temperature
   -7.80868e+05    1.37525e+05   -6.43343e+05    1.31713e+07    2.99488e+02
 Pres. DC (bar) Pressure (bar)   Constr. rmsd
   -2.20588e+02    3.60976e+01    0.00000e+00

           Step           Time
      187460000   374920.00000

   Energies (kJ/mol)
        G96Bond       G96Angle    Proper Dih.  Improper Dih.          LJ-14
    2.24890e+03    3.77186e+03    2.78439e+03    1.10189e+03   -2.60155e+02
     Coulomb-14        LJ (SR)  Disper. corr.   Coulomb (SR)   Coul. recip.
    2.81349e+04    1.21671e+05   -7.43698e+03   -9.37313e+05    5.21683e+03
      Potential    Kinetic En.   Total Energy  Conserved En.    Temperature
   -7.80080e+05    1.36661e+05   -6.43420e+05    1.31718e+07    2.97606e+02
 Pres. DC (bar) Pressure (bar)   Constr. rmsd
   -2.19242e+02   -1.59197e+02    0.00000e+00

           Step           Time
      187465000   374930.00000

   Energies (kJ/mol)
        G96Bond       G96Angle    Proper Dih.  Improper Dih.          LJ-14
    2.42915e+03    3.77339e+03    2.79715e+03    1.08413e+03   -3.37794e+02
     Coulomb-14        LJ (SR)  Disper. corr.   Coulomb (SR)   Coul. recip.
    2.81504e+04    1.23005e+05   -7.43692e+03   -9.38284e+05    5.21681e+03
      Potential    Kinetic En.   Total Energy  Conserved En.    Temperature
   -7.79603e+05    1.38009e+05   -6.41594e+05    1.31721e+07    3.00543e+02
 Pres. DC (bar) Pressure (bar)   Constr. rmsd
   -2.19239e+02   -1.31153e+02    0.00000e+00

           Step           Time
      187470000   374940.00000

   Energies (kJ/mol)
        G96Bond       G96Angle    Proper Dih.  Improper Dih.          LJ-14
    2.18817e+03    3.73840e+03    2.68084e+03    1.11486e+03   -2.87055e+02
     Coulomb-14        LJ (SR)  Disper. corr.   Coulomb (SR)   Coul. recip.
    2.81936e+04    1.24259e+05   -7.48446e+03   -9.42078e+05    5.23905e+03
      Potential    Kinetic En.   Total Energy  Conserved En.    Temperature
   -7.82435e+05    1.37184e+05   -6.45251e+05    1.31729e+07    2.98746e+02
 Pres. DC (bar) Pressure (bar)   Constr. rmsd
   -2.22047e+02   -2.55472e+01    0.00000e+00

           Step           Time
      187475000   374950.00000

   Energies (kJ/mol)
        G96Bond       G96Angle    Proper Dih.  Improper Dih.          LJ-14
    2.39472e+03    3.77623e+03    2.81122e+03    1.12335e+03   -3.96674e+02
     Coulomb-14        LJ (SR)  Disper. corr.   Coulomb (SR)   Coul. recip.
    2.81772e+04    1.22938e+05   -7.48994e+03   -9.38971e+05    5.21186e+03
      Potential    Kinetic En.   Total Energy  Conserved En.    Temperature
   -7.80424e+05    1.38113e+05   -6.42312e+05    1.31732e+07    3.00768e+02
 Pres. DC (bar) Pressure (bar)   Constr. rmsd
   -2.22372e+02   -5.44476e+01    0.00000e+00

           Step           Time
      187480000   374960.00000

   Energies (kJ/mol)
        G96Bond       G96Angle    Proper Dih.  Improper Dih.          LJ-14
    2.33930e+03    3.77214e+03    2.77012e+03    1.14213e+03   -3.13178e+02
     Coulomb-14        LJ (SR)  Disper. corr.   Coulomb (SR)   Coul. recip.
    2.80966e+04    1.24026e+05   -7.46825e+03   -9.41164e+05    5.25046e+03
      Potential    Kinetic En.   Total Energy  Conserved En.    Temperature
   -7.81548e+05    1.37506e+05   -6.44042e+05    1.31735e+07    2.99447e+02
 Pres. DC (bar) Pressure (bar)   Constr. rmsd
   -2.21088e+02    2.27573e+01    0.00000e+00

           Step           Time
      187485000   374970.00000

   Energies (kJ/mol)
        G96Bond       G96Angle    Proper Dih.  Improper Dih.          LJ-14
    2.41670e+03    3.78701e+03    2.72843e+03    1.01488e+03   -3.25030e+02
     Coulomb-14        LJ (SR)  Disper. corr.   Coulomb (SR)   Coul. recip.
    2.82172e+04    1.24385e+05   -7.48619e+03   -9.40421e+05    5.23095e+03
      Potential    Kinetic En.   Total Energy  Conserved En.    Temperature
   -7.80451e+05    1.37864e+05   -6.42587e+05    1.31738e+07    3.00227e+02
 Pres. DC (bar) Pressure (bar)   Constr. rmsd
   -2.22150e+02    1.02071e+02    0.00000e+00

           Step           Time
      187490000   374980.00000

   Energies (kJ/mol)
        G96Bond       G96Angle    Proper Dih.  Improper Dih.          LJ-14
    2.24659e+03    3.81410e+03    2.77367e+03    1.11538e+03   -3.46851e+02
     Coulomb-14        LJ (SR)  Disper. corr.   Coulomb (SR)   Coul. recip.
    2.82531e+04    1.25019e+05   -7.45405e+03   -9.41431e+05    5.23521e+03
      Potential    Kinetic En.   Total Energy  Conserved En.    Temperature
   -7.80775e+05    1.37098e+05   -6.43677e+05    1.31741e+07    2.98559e+02
 Pres. DC (bar) Pressure (bar)   Constr. rmsd
   -2.20249e+02    1.22914e+02    0.00000e+00

           Step           Time
      187495000   374990.00000

   Energies (kJ/mol)
        G96Bond       G96Angle    Proper Dih.  Improper Dih.          LJ-14
    2.37480e+03    3.72885e+03    2.62217e+03    1.07777e+03   -3.28567e+02
     Coulomb-14        LJ (SR)  Disper. corr.   Coulomb (SR)   Coul. recip.
    2.82665e+04    1.24871e+05   -7.43068e+03   -9.41954e+05    5.27785e+03
      Potential    Kinetic En.   Total Energy  Conserved En.    Temperature
   -7.81494e+05    1.37070e+05   -6.44424e+05    1.31745e+07    2.98498e+02
 Pres. DC (bar) Pressure (bar)   Constr. rmsd
   -2.18872e+02    5.34861e+01    0.00000e+00

           Step           Time
      187500000   375000.00000

   Energies (kJ/mol)
        G96Bond       G96Angle    Proper Dih.  Improper Dih.          LJ-14
    2.44476e+03    3.78943e+03    2.79324e+03    1.10675e+03   -3.52296e+02
     Coulomb-14        LJ (SR)  Disper. corr.   Coulomb (SR)   Coul. recip.
    2.81711e+04    1.23793e+05   -7.45109e+03   -9.39189e+05    5.23091e+03
      Potential    Kinetic En.   Total Energy  Conserved En.    Temperature
   -7.79664e+05    1.38346e+05   -6.41318e+05    1.31747e+07    3.01275e+02
 Pres. DC (bar) Pressure (bar)   Constr. rmsd
   -2.20074e+02    2.64430e+01    0.00000e+00

           Step           Time
      187505000   375010.00000

   Energies (kJ/mol)
        G96Bond       G96Angle    Proper Dih.  Improper Dih.          LJ-14
    2.35829e+03    3.79388e+03    2.77757e+03    1.09524e+03   -3.34202e+02
     Coulomb-14        LJ (SR)  Disper. corr.   Coulomb (SR)   Coul. recip.
    2.81565e+04    1.26969e+05   -7.50269e+03   -9.45295e+05    5.18555e+03
      Potential    Kinetic En.   Total Energy  Conserved En.    Temperature
   -7.82795e+05    1.37571e+05   -6.45225e+05    1.31751e+07    2.99588e+02
 Pres. DC (bar) Pressure (bar)   Constr. rmsd
   -2.23129e+02    4.02211e+02    0.00000e+00

           Step           Time
      187510000   375020.00000

   Energies (kJ/mol)
        G96Bond       G96Angle    Proper Dih.  Improper Dih.          LJ-14
    2.37176e+03    3.74779e+03    2.84513e+03    1.11293e+03   -2.62352e+02
     Coulomb-14        LJ (SR)  Disper. corr.   Coulomb (SR)   Coul. recip.
    2.82307e+04    1.24044e+05   -7.47169e+03   -9.41392e+05    5.14675e+03
      Potential    Kinetic En.   Total Energy  Conserved En.    Temperature
   -7.81627e+05    1.38124e+05   -6.43503e+05    1.31755e+07    3.00793e+02
 Pres. DC (bar) Pressure (bar)   Constr. rmsd
   -2.21291e+02    1.13246e+02    0.00000e+00

           Step           Time
      187515000   375030.00000

   Energies (kJ/mol)
        G96Bond       G96Angle    Proper Dih.  Improper Dih.          LJ-14
    2.43812e+03    3.67712e+03    2.73591e+03    1.07120e+03   -3.18680e+02
     Coulomb-14        LJ (SR)  Disper. corr.   Coulomb (SR)   Coul. recip.
    2.82769e+04    1.24197e+05   -7.48019e+03   -9.40385e+05    5.23512e+03
      Potential    Kinetic En.   Total Energy  Conserved En.    Temperature
   -7.80552e+05    1.37658e+05   -6.42894e+05    1.31757e+07    2.99779e+02
 Pres. DC (bar) Pressure (bar)   Constr. rmsd
   -2.21794e+02   -1.34319e+01    0.00000e+00

           Step           Time
      187520000   375040.00000

   Energies (kJ/mol)
        G96Bond       G96Angle    Proper Dih.  Improper Dih.          LJ-14
    2.42564e+03    3.69238e+03    2.73446e+03    1.05656e+03   -3.58866e+02
     Coulomb-14        LJ (SR)  Disper. corr.   Coulomb (SR)   Coul. recip.
    2.82869e+04    1.25102e+05   -7.46532e+03   -9.41727e+05    5.23419e+03
      Potential    Kinetic En.   Total Energy  Conserved En.    Temperature
   -7.81018e+05    1.37656e+05   -6.43362e+05    1.31765e+07    2.99773e+02
 Pres. DC (bar) Pressure (bar)   Constr. rmsd
   -2.20914e+02    1.13705e+02    0.00000e+00

           Step           Time
      187525000   375050.00000

   Energies (kJ/mol)
        G96Bond       G96Angle    Proper Dih.  Improper Dih.          LJ-14
    2.35352e+03    3.70019e+03    2.80227e+03    1.08506e+03   -2.94109e+02
     Coulomb-14        LJ (SR)  Disper. corr.   Coulomb (SR)   Coul. recip.
    2.81986e+04    1.22430e+05   -7.50821e+03   -9.39435e+05    5.28321e+03
      Potential    Kinetic En.   Total Energy  Conserved En.    Temperature
   -7.81384e+05    1.37625e+05   -6.43759e+05    1.31771e+07    2.99707e+02
 Pres. DC (bar) Pressure (bar)   Constr. rmsd
   -2.23457e+02   -1.08967e+02    0.00000e+00

           Step           Time
      187530000   375060.00000

   Energies (kJ/mol)
        G96Bond       G96Angle    Proper Dih.  Improper Dih.          LJ-14
    2.32476e+03    3.63718e+03    2.76088e+03    1.18632e+03   -2.84453e+02
     Coulomb-14        LJ (SR)  Disper. corr.   Coulomb (SR)   Coul. recip.
    2.80366e+04    1.22597e+05   -7.46663e+03   -9.38566e+05    5.20189e+03
      Potential    Kinetic En.   Total Energy  Conserved En.    Temperature
   -7.80572e+05    1.37872e+05   -6.42700e+05    1.31773e+07    3.00245e+02
 Pres. DC (bar) Pressure (bar)   Constr. rmsd
   -2.20992e+02   -5.80438e+01    0.00000e+00

           Step           Time
      187535000   375070.00000

   Energies (kJ/mol)
        G96Bond       G96Angle    Proper Dih.  Improper Dih.          LJ-14
    2.35103e+03    3.68911e+03    2.78957e+03    1.10115e+03   -2.13697e+02
     Coulomb-14        LJ (SR)  Disper. corr.   Coulomb (SR)   Coul. recip.
    2.82286e+04    1.23632e+05   -7.46323e+03   -9.39607e+05    5.07372e+03
      Potential    Kinetic En.   Total Energy  Conserved En.    Temperature
   -7.80418e+05    1.37807e+05   -6.42612e+05    1.31776e+07    3.00102e+02
 Pres. DC (bar) Pressure (bar)   Constr. rmsd
   -2.20791e+02   -6.14207e+00    0.00000e+00

           Step           Time
      187540000   375080.00000

   Energies (kJ/mol)
        G96Bond       G96Angle    Proper Dih.  Improper Dih.          LJ-14
    2.26510e+03    3.71715e+03    2.80087e+03    1.04008e+03   -2.55301e+02
     Coulomb-14        LJ (SR)  Disper. corr.   Coulomb (SR)   Coul. recip.
    2.83680e+04    1.22566e+05   -7.47024e+03   -9.40852e+05    5.18057e+03
      Potential    Kinetic En.   Total Energy  Conserved En.    Temperature
   -7.82639e+05    1.37698e+05   -6.44942e+05    1.31777e+07    2.99864e+02
 Pres. DC (bar) Pressure (bar)   Constr. rmsd
   -2.21206e+02   -1.96324e+02    0.00000e+00

           Step           Time
      187545000   375090.00000

   Energies (kJ/mol)
        G96Bond       G96Angle    Proper Dih.  Improper Dih.          LJ-14
    2.28316e+03    3.64010e+03    2.75328e+03    1.05489e+03   -3.12393e+02
     Coulomb-14        LJ (SR)  Disper. corr.   Coulomb (SR)   Coul. recip.
    2.84046e+04    1.25740e+05   -7.51780e+03   -9.45257e+05    5.13526e+03
      Potential    Kinetic En.   Total Energy  Conserved En.    Temperature
   -7.84076e+05    1.38119e+05   -6.45957e+05    1.31780e+07    3.00782e+02
 Pres. DC (bar) Pressure (bar)   Constr. rmsd
   -2.24028e+02    1.86528e+02    0.00000e+00

           Step           Time
      187550000   375100.00000

   Energies (kJ/mol)
        G96Bond       G96Angle    Proper Dih.  Improper Dih.          LJ-14
    2.33486e+03    3.62422e+03    2.69213e+03    1.15499e+03   -3.13509e+02
     Coulomb-14        LJ (SR)  Disper. corr.   Coulomb (SR)   Coul. recip.
    2.82838e+04    1.22096e+05   -7.44922e+03   -9.38961e+05    5.20993e+03
      Potential    Kinetic En.   Total Energy  Conserved En.    Temperature
   -7.81328e+05    1.37676e+05   -6.43652e+05    1.31784e+07    2.99817e+02
 Pres. DC (bar) Pressure (bar)   Constr. rmsd
   -2.19964e+02   -2.69063e+02    0.00000e+00

           Step           Time
      187555000   375110.00000

   Energies (kJ/mol)
        G96Bond       G96Angle    Proper Dih.  Improper Dih.          LJ-14
    2.29676e+03    3.75176e+03    2.66945e+03    1.13182e+03   -2.76127e+02
     Coulomb-14        LJ (SR)  Disper. corr.   Coulomb (SR)   Coul. recip.
    2.83223e+04    1.24765e+05   -7.50674e+03   -9.42482e+05    5.20126e+03
      Potential    Kinetic En.   Total Energy  Conserved En.    Temperature
   -7.82126e+05    1.37978e+05   -6.44148e+05    1.31787e+07    3.00476e+02
 Pres. DC (bar) Pressure (bar)   Constr. rmsd
   -2.23369e+02    1.63013e+02    0.00000e+00

           Step           Time
      187560000   375120.00000

   Energies (kJ/mol)
        G96Bond       G96Angle    Proper Dih.  Improper Dih.          LJ-14
    2.36586e+03    3.57700e+03    2.75288e+03    1.05960e+03   -3.30990e+02
     Coulomb-14        LJ (SR)  Disper. corr.   Coulomb (SR)   Coul. recip.
    2.83561e+04    1.25967e+05   -7.48018e+03   -9.42585e+05    5.11770e+03
      Potential    Kinetic En.   Total Energy  Conserved En.    Temperature
   -7.81200e+05    1.37526e+05   -6.43674e+05    1.31793e+07    2.99490e+02
 Pres. DC (bar) Pressure (bar)   Constr. rmsd
   -2.21794e+02    1.99241e+02    0.00000e+00

           Step           Time
      187565000   375130.00000

   Energies (kJ/mol)
        G96Bond       G96Angle    Proper Dih.  Improper Dih.          LJ-14
    2.32316e+03    3.79479e+03    2.81447e+03    1.13896e+03   -3.09353e+02
     Coulomb-14        LJ (SR)  Disper. corr.   Coulomb (SR)   Coul. recip.
    2.81089e+04    1.23311e+05   -7.47123e+03   -9.39256e+05    5.21841e+03
      Potential    Kinetic En.   Total Energy  Conserved En.    Temperature
   -7.80327e+05    1.38211e+05   -6.42116e+05    1.31795e+07    3.00983e+02
 Pres. DC (bar) Pressure (bar)   Constr. rmsd
   -2.21264e+02   -1.33008e+01    0.00000e+00

           Step           Time
      187570000   375140.00000

   Energies (kJ/mol)
        G96Bond       G96Angle    Proper Dih.  Improper Dih.          LJ-14
    2.37302e+03    3.68912e+03    2.73694e+03    1.09651e+03   -2.87356e+02
     Coulomb-14        LJ (SR)  Disper. corr.   Coulomb (SR)   Coul. recip.
    2.83206e+04    1.24111e+05   -7.46875e+03   -9.40228e+05    5.19759e+03
      Potential    Kinetic En.   Total Energy  Conserved En.    Temperature
   -7.80459e+05    1.37642e+05   -6.42817e+05    1.31797e+07    2.99744e+02
 Pres. DC (bar) Pressure (bar)   Constr. rmsd
   -2.21117e+02    1.46020e+02    0.00000e+00

           Step           Time
      187575000   375150.00000

   Energies (kJ/mol)
        G96Bond       G96Angle    Proper Dih.  Improper Dih.          LJ-14
    2.36886e+03    3.74843e+03    2.80152e+03    1.06594e+03   -2.72437e+02
     Coulomb-14        LJ (SR)  Disper. corr.   Coulomb (SR)   Coul. recip.
    2.83104e+04    1.23286e+05   -7.46607e+03   -9.39269e+05    5.11256e+03
      Potential    Kinetic En.   Total Energy  Conserved En.    Temperature
   -7.80314e+05    1.37624e+05   -6.42690e+05    1.31800e+07    2.99704e+02
 Pres. DC (bar) Pressure (bar)   Constr. rmsd
   -2.20959e+02    3.40191e+01    0.00000e+00

           Step           Time
      187580000   375160.00000

   Energies (kJ/mol)
        G96Bond       G96Angle    Proper Dih.  Improper Dih.          LJ-14
    2.14133e+03    3.72440e+03    2.71080e+03    1.09590e+03   -2.36756e+02
     Coulomb-14        LJ (SR)  Disper. corr.   Coulomb (SR)   Coul. recip.
    2.83737e+04    1.21754e+05   -7.42637e+03   -9.37830e+05    5.22442e+03
      Potential    Kinetic En.   Total Energy  Conserved En.    Temperature
   -7.80468e+05    1.37676e+05   -6.42792e+05    1.31801e+07    2.99818e+02
 Pres. DC (bar) Pressure (bar)   Constr. rmsd
   -2.18618e+02   -2.50156e+02    0.00000e+00

           Step           Time
      187585000   375170.00000

   Energies (kJ/mol)
        G96Bond       G96Angle    Proper Dih.  Improper Dih.          LJ-14
    2.26741e+03    3.93075e+03    2.79623e+03    1.12135e+03   -3.07954e+02
     Coulomb-14        LJ (SR)  Disper. corr.   Coulomb (SR)   Coul. recip.
    2.81116e+04    1.22544e+05   -7.42179e+03   -9.37854e+05    5.29159e+03
      Potential    Kinetic En.   Total Energy  Conserved En.    Temperature
   -7.79521e+05    1.39493e+05   -6.40028e+05    1.31805e+07    3.03774e+02
 Pres. DC (bar) Pressure (bar)   Constr. rmsd
   -2.18349e+02   -1.47183e+02    0.00000e+00

           Step           Time
      187590000   375180.00000

   Energies (kJ/mol)
        G96Bond       G96Angle    Proper Dih.  Improper Dih.          LJ-14
    2.32418e+03    3.68851e+03    2.79447e+03    1.14234e+03   -2.96436e+02
     Coulomb-14        LJ (SR)  Disper. corr.   Coulomb (SR)   Coul. recip.
    2.82321e+04    1.25360e+05   -7.52705e+03   -9.42163e+05    5.17457e+03
      Potential    Kinetic En.   Total Energy  Conserved En.    Temperature
   -7.81271e+05    1.37850e+05   -6.43421e+05    1.31810e+07    3.00196e+02
 Pres. DC (bar) Pressure (bar)   Constr. rmsd
   -2.24579e+02    3.00782e+02    0.00000e+00

           Step           Time
      187595000   375190.00000

   Energies (kJ/mol)
        G96Bond       G96Angle    Proper Dih.  Improper Dih.          LJ-14
    2.42223e+03    3.57861e+03    2.77992e+03    1.03410e+03   -2.83653e+02
     Coulomb-14        LJ (SR)  Disper. corr.   Coulomb (SR)   Coul. recip.
    2.83638e+04    1.23508e+05   -7.48324e+03   -9.40703e+05    5.19434e+03
      Potential    Kinetic En.   Total Energy  Conserved En.    Temperature
   -7.81589e+05    1.37902e+05   -6.43687e+05    1.31813e+07    3.00310e+02
 Pres. DC (bar) Pressure (bar)   Constr. rmsd
   -2.21975e+02    3.71542e+01    0.00000e+00

           Step           Time
      187600000   375200.00000

   Energies (kJ/mol)
        G96Bond       G96Angle    Proper Dih.  Improper Dih.          LJ-14
    2.28248e+03    3.64453e+03    2.62154e+03    1.01238e+03   -2.38361e+02
     Coulomb-14        LJ (SR)  Disper. corr.   Coulomb (SR)   Coul. recip.
    2.81925e+04    1.25063e+05   -7.46616e+03   -9.42928e+05    5.16143e+03
      Potential    Kinetic En.   Total Energy  Conserved En.    Temperature
   -7.82655e+05    1.37951e+05   -6.44704e+05    1.31818e+07    3.00415e+02
 Pres. DC (bar) Pressure (bar)   Constr. rmsd
   -2.20964e+02    3.68188e+01    0.00000e+00

           Step           Time
      187605000   375210.00000

   Energies (kJ/mol)
        G96Bond       G96Angle    Proper Dih.  Improper Dih.          LJ-14
    2.38726e+03    3.71960e+03    2.74270e+03    1.01886e+03   -3.49102e+02
     Coulomb-14        LJ (SR)  Disper. corr.   Coulomb (SR)   Coul. recip.
    2.81662e+04    1.24721e+05   -7.45532e+03   -9.42334e+05    5.22692e+03
      Potential    Kinetic En.   Total Energy  Conserved En.    Temperature
   -7.82156e+05    1.37448e+05   -6.44708e+05    1.31822e+07    2.99322e+02
 Pres. DC (bar) Pressure (bar)   Constr. rmsd
   -2.20324e+02   -1.19511e+02    0.00000e+00

           Step           Time
      187610000   375220.00000

   Energies (kJ/mol)
        G96Bond       G96Angle    Proper Dih.  Improper Dih.          LJ-14
    2.32335e+03    3.76953e+03    2.71923e+03    1.15675e+03   -3.37005e+02
     Coulomb-14        LJ (SR)  Disper. corr.   Coulomb (SR)   Coul. recip.
    2.83241e+04    1.23859e+05   -7.42044e+03   -9.40506e+05    5.33048e+03
      Potential    Kinetic En.   Total Energy  Conserved En.    Temperature
   -7.80781e+05    1.36096e+05   -6.44685e+05    1.31824e+07    2.96377e+02
 Pres. DC (bar) Pressure (bar)   Constr. rmsd
   -2.18270e+02   -5.24184e+01    0.00000e+00

           Step           Time
      187615000   375230.00000

   Energies (kJ/mol)
        G96Bond       G96Angle    Proper Dih.  Improper Dih.          LJ-14
    2.39346e+03    3.65713e+03    2.69720e+03    1.03006e+03   -2.77809e+02
     Coulomb-14        LJ (SR)  Disper. corr.   Coulomb (SR)   Coul. recip.
    2.84605e+04    1.24960e+05   -7.47896e+03   -9.42385e+05    5.40537e+03
      Potential    Kinetic En.   Total Energy  Conserved En.    Temperature
   -7.81538e+05    1.38824e+05   -6.42714e+05    1.31835e+07    3.02318e+02
 Pres. DC (bar) Pressure (bar)   Constr. rmsd
   -2.21722e+02    5.55505e+01    0.00000e+00

           Step           Time
      187620000   375240.00000

   Energies (kJ/mol)
        G96Bond       G96Angle    Proper Dih.  Improper Dih.          LJ-14
    2.41249e+03    3.65386e+03    2.73158e+03    1.06530e+03   -3.37155e+02
     Coulomb-14        LJ (SR)  Disper. corr.   Coulomb (SR)   Coul. recip.
    2.83268e+04    1.22739e+05   -7.46161e+03   -9.39542e+05    5.24031e+03
      Potential    Kinetic En.   Total Energy  Conserved En.    Temperature
   -7.81171e+05    1.37468e+05   -6.43703e+05    1.31838e+07    2.99364e+02
 Pres. DC (bar) Pressure (bar)   Constr. rmsd
   -2.20695e+02   -1.59022e+02    0.00000e+00

           Step           Time
      187625000   375250.00000

   Energies (kJ/mol)
        G96Bond       G96Angle    Proper Dih.  Improper Dih.          LJ-14
    2.49533e+03    3.61405e+03    2.71040e+03    1.08330e+03   -2.50518e+02
     Coulomb-14        LJ (SR)  Disper. corr.   Coulomb (SR)   Coul. recip.
    2.85712e+04    1.25871e+05   -7.48494e+03   -9.44563e+05    5.16731e+03
      Potential    Kinetic En.   Total Energy  Conserved En.    Temperature
   -7.82785e+05    1.37665e+05   -6.45121e+05    1.31841e+07    2.99792e+02
 Pres. DC (bar) Pressure (bar)   Constr. rmsd
   -2.22076e+02    1.28455e+02    0.00000e+00

           Step           Time
      187630000   375260.00000

   Energies (kJ/mol)
        G96Bond       G96Angle    Proper Dih.  Improper Dih.          LJ-14
    2.31743e+03    3.73540e+03    2.74496e+03    1.17369e+03   -3.23925e+02
     Coulomb-14        LJ (SR)  Disper. corr.   Coulomb (SR)   Coul. recip.
    2.81379e+04    1.22759e+05   -7.45217e+03   -9.38113e+05    5.34886e+03
      Potential    Kinetic En.   Total Energy  Conserved En.    Temperature
   -7.79671e+05    1.37758e+05   -6.41913e+05    1.31842e+07    2.99997e+02
 Pres. DC (bar) Pressure (bar)   Constr. rmsd
   -2.20138e+02   -8.61350e+01    0.00000e+00

           Step           Time
      187635000   375270.00000

   Energies (kJ/mol)
        G96Bond       G96Angle    Proper Dih.  Improper Dih.          LJ-14
    2.28739e+03    3.78281e+03    2.64570e+03    1.11995e+03   -2.57634e+02
     Coulomb-14        LJ (SR)  Disper. corr.   Coulomb (SR)   Coul. recip.
    2.83108e+04    1.24690e+05   -7.50027e+03   -9.41993e+05    5.26496e+03
      Potential    Kinetic En.   Total Energy  Conserved En.    Temperature
   -7.81649e+05    1.37053e+05   -6.44596e+05    1.31845e+07    2.98461e+02
 Pres. DC (bar) Pressure (bar)   Constr. rmsd
   -2.22985e+02    1.69745e+02    0.00000e+00

           Step           Time
      187640000   375280.00000

   Energies (kJ/mol)
        G96Bond       G96Angle    Proper Dih.  Improper Dih.          LJ-14
    2.32237e+03    3.51878e+03    2.79541e+03    1.06510e+03   -2.79128e+02
     Coulomb-14        LJ (SR)  Disper. corr.   Coulomb (SR)   Coul. recip.
    2.83986e+04    1.25173e+05   -7.50215e+03   -9.43479e+05    5.29256e+03
      Potential    Kinetic En.   Total Energy  Conserved En.    Temperature
   -7.82695e+05    1.37233e+05   -6.45462e+05    1.31848e+07    2.98853e+02
 Pres. DC (bar) Pressure (bar)   Constr. rmsd
   -2.23097e+02    1.53707e+02    0.00000e+00

           Step           Time
      187645000   375290.00000

   Energies (kJ/mol)
        G96Bond       G96Angle    Proper Dih.  Improper Dih.          LJ-14
    2.41498e+03    3.75456e+03    2.72629e+03    1.13030e+03   -3.15699e+02
     Coulomb-14        LJ (SR)  Disper. corr.   Coulomb (SR)   Coul. recip.
    2.83300e+04    1.24754e+05   -7.45257e+03   -9.41400e+05    5.08941e+03
      Potential    Kinetic En.   Total Energy  Conserved En.    Temperature
   -7.80969e+05    1.37712e+05   -6.43258e+05    1.31852e+07    2.99895e+02
 Pres. DC (bar) Pressure (bar)   Constr. rmsd
   -2.20161e+02    1.43145e+01    0.00000e+00

           Step           Time
      187650000   375300.00000

   Energies (kJ/mol)
        G96Bond       G96Angle    Proper Dih.  Improper Dih.          LJ-14
    2.29028e+03    3.53264e+03    2.78977e+03    1.17846e+03   -1.91888e+02
     Coulomb-14        LJ (SR)  Disper. corr.   Coulomb (SR)   Coul. recip.
    2.84622e+04    1.23656e+05   -7.44738e+03   -9.40212e+05    5.23381e+03
      Potential    Kinetic En.   Total Energy  Conserved En.    Temperature
   -7.80708e+05    1.37560e+05   -6.43148e+05    1.31853e+07    2.99565e+02
 Pres. DC (bar) Pressure (bar)   Constr. rmsd
   -2.19855e+02    6.19609e+01    0.00000e+00

           Step           Time
      187655000   375310.00000

   Energies (kJ/mol)
        G96Bond       G96Angle    Proper Dih.  Improper Dih.          LJ-14
    2.32762e+03    3.74913e+03    2.64532e+03    1.16018e+03   -3.21196e+02
     Coulomb-14        LJ (SR)  Disper. corr.   Coulomb (SR)   Coul. recip.
    2.83289e+04    1.21992e+05   -7.41850e+03   -9.38403e+05    5.18796e+03
      Potential    Kinetic En.   Total Energy  Conserved En.    Temperature
   -7.80752e+05    1.38574e+05   -6.42178e+05    1.31855e+07    3.01772e+02
 Pres. DC (bar) Pressure (bar)   Constr. rmsd
   -2.18155e+02   -3.74585e+02    0.00000e+00

           Step           Time
      187660000   375320.00000

   Energies (kJ/mol)
        G96Bond       G96Angle    Proper Dih.  Improper Dih.          LJ-14
    2.33480e+03    3.63475e+03    2.75797e+03    1.17713e+03   -2.53804e+02
     Coulomb-14        LJ (SR)  Disper. corr.   Coulomb (SR)   Coul. recip.
    2.83536e+04    1.23576e+05   -7.48452e+03   -9.40089e+05    5.30826e+03
      Potential    Kinetic En.   Total Energy  Conserved En.    Temperature
   -7.80685e+05    1.37033e+05   -6.43652e+05    1.31858e+07    2.98417e+02
 Pres. DC (bar) Pressure (bar)   Constr. rmsd
   -2.22051e+02    1.00512e+02    0.00000e+00

           Step           Time
      187665000   375330.00000

   Energies (kJ/mol)
        G96Bond       G96Angle    Proper Dih.  Improper Dih.          LJ-14
    2.28121e+03    3.91847e+03    2.69516e+03    1.06874e+03   -2.96805e+02
     Coulomb-14        LJ (SR)  Disper. corr.   Coulomb (SR)   Coul. recip.
    2.85159e+04    1.26947e+05   -7.51965e+03   -9.44957e+05    5.23233e+03
      Potential    Kinetic En.   Total Energy  Conserved En.    Temperature
   -7.82115e+05    1.37095e+05   -6.45021e+05    1.31866e+07    2.98551e+02
 Pres. DC (bar) Pressure (bar)   Constr. rmsd
   -2.24138e+02    4.18630e+02    0.00000e+00

           Step           Time
      187670000   375340.00000

   Energies (kJ/mol)
        G96Bond       G96Angle    Proper Dih.  Improper Dih.          LJ-14
    2.34515e+03    3.64592e+03    2.74139e+03    1.09687e+03   -2.68542e+02
     Coulomb-14        LJ (SR)  Disper. corr.   Coulomb (SR)   Coul. recip.
    2.85895e+04    1.23647e+05   -7.46305e+03   -9.40796e+05    5.09130e+03
      Potential    Kinetic En.   Total Energy  Conserved En.    Temperature
   -7.81371e+05    1.36356e+05   -6.45015e+05    1.31868e+07    2.96942e+02
 Pres. DC (bar) Pressure (bar)   Constr. rmsd
   -2.20780e+02   -5.59394e+01    0.00000e+00

           Step           Time
      187675000   375350.00000

   Energies (kJ/mol)
        G96Bond       G96Angle    Proper Dih.  Improper Dih.          LJ-14
    2.45106e+03    3.71941e+03    2.68738e+03    1.08564e+03   -2.20435e+02
     Coulomb-14        LJ (SR)  Disper. corr.   Coulomb (SR)   Coul. recip.
    2.84991e+04    1.24758e+05   -7.53067e+03   -9.42019e+05    5.11506e+03
      Potential    Kinetic En.   Total Energy  Conserved En.    Temperature
   -7.81455e+05    1.38144e+05   -6.43311e+05    1.31871e+07    3.00837e+02
 Pres. DC (bar) Pressure (bar)   Constr. rmsd
   -2.24794e+02    2.20326e+02    0.00000e+00

           Step           Time
      187680000   375360.00000

   Energies (kJ/mol)
        G96Bond       G96Angle    Proper Dih.  Improper Dih.          LJ-14
    2.48464e+03    3.66351e+03    2.78613e+03    1.13635e+03   -3.26222e+02
     Coulomb-14        LJ (SR)  Disper. corr.   Coulomb (SR)   Coul. recip.
    2.82175e+04    1.21407e+05   -7.44910e+03   -9.36725e+05    5.18923e+03
      Potential    Kinetic En.   Total Energy  Conserved En.    Temperature
   -7.79616e+05    1.36907e+05   -6.42709e+05    1.31881e+07    2.98142e+02
 Pres. DC (bar) Pressure (bar)   Constr. rmsd
   -2.19956e+02   -3.76277e+02    0.00000e+00

           Step           Time
      187685000   375370.00000

   Energies (kJ/mol)
        G96Bond       G96Angle    Proper Dih.  Improper Dih.          LJ-14
    2.37388e+03    3.74492e+03    2.69341e+03    1.02523e+03   -2.55255e+02
     Coulomb-14        LJ (SR)  Disper. corr.   Coulomb (SR)   Coul. recip.
    2.85306e+04    1.22564e+05   -7.47303e+03   -9.38468e+05    5.19534e+03
      Potential    Kinetic En.   Total Energy  Conserved En.    Temperature
   -7.80069e+05    1.37150e+05   -6.42919e+05    1.31883e+07    2.98673e+02
 Pres. DC (bar) Pressure (bar)   Constr. rmsd
   -2.21370e+02    9.21929e+01    0.00000e+00

           Step           Time
      187690000   375380.00000

   Energies (kJ/mol)
        G96Bond       G96Angle    Proper Dih.  Improper Dih.          LJ-14
    2.38317e+03    3.73523e+03    2.77897e+03    1.15058e+03   -3.04231e+02
     Coulomb-14        LJ (SR)  Disper. corr.   Coulomb (SR)   Coul. recip.
    2.84274e+04    1.24220e+05   -7.44880e+03   -9.41612e+05    5.15770e+03
      Potential    Kinetic En.   Total Energy  Conserved En.    Temperature
   -7.81512e+05    1.37222e+05   -6.44290e+05    1.31886e+07    2.98828e+02
 Pres. DC (bar) Pressure (bar)   Constr. rmsd
   -2.19939e+02   -5.99909e+01    0.00000e+00

           Step           Time
      187695000   375390.00000

   Energies (kJ/mol)
        G96Bond       G96Angle    Proper Dih.  Improper Dih.          LJ-14
    2.32383e+03    3.77389e+03    2.75245e+03    1.15499e+03   -3.04823e+02
     Coulomb-14        LJ (SR)  Disper. corr.   Coulomb (SR)   Coul. recip.
    2.83056e+04    1.26015e+05   -7.52586e+03   -9.44444e+05    5.22927e+03
      Potential    Kinetic En.   Total Energy  Conserved En.    Temperature
   -7.82720e+05    1.38193e+05   -6.44527e+05    1.31887e+07    3.00943e+02
 Pres. DC (bar) Pressure (bar)   Constr. rmsd
   -2.24507e+02    3.18477e+02    0.00000e+00

           Step           Time
      187700000   375400.00000

   Energies (kJ/mol)
        G96Bond       G96Angle    Proper Dih.  Improper Dih.          LJ-14
    2.42250e+03    3.82010e+03    2.80855e+03    1.16367e+03   -3.99693e+02
     Coulomb-14        LJ (SR)  Disper. corr.   Coulomb (SR)   Coul. recip.
    2.82339e+04    1.23684e+05   -7.44285e+03   -9.38813e+05    5.18882e+03
      Potential    Kinetic En.   Total Energy  Conserved En.    Temperature
   -7.79333e+05    1.36794e+05   -6.42540e+05    1.31900e+07    2.97896e+02
 Pres. DC (bar) Pressure (bar)   Constr. rmsd
   -2.19588e+02   -1.38263e+02    0.00000e+00

           Step           Time
      187705000   375410.00000

   Energies (kJ/mol)
        G96Bond       G96Angle    Proper Dih.  Improper Dih.          LJ-14
    2.41496e+03    3.59629e+03    2.82507e+03    1.12625e+03   -3.74565e+02
     Coulomb-14        LJ (SR)  Disper. corr.   Coulomb (SR)   Coul. recip.
    2.84057e+04    1.24837e+05   -7.44612e+03   -9.41456e+05    5.14026e+03
      Potential    Kinetic En.   Total Energy  Conserved En.    Temperature
   -7.80931e+05    1.38364e+05   -6.42567e+05    1.31904e+07    3.01316e+02
 Pres. DC (bar) Pressure (bar)   Constr. rmsd
   -2.19781e+02   -4.20688e+01    0.00000e+00

           Step           Time
      187710000   375420.00000

   Energies (kJ/mol)
        G96Bond       G96Angle    Proper Dih.  Improper Dih.          LJ-14
    2.31428e+03    4.01707e+03    2.84913e+03    1.05938e+03   -3.89618e+02
     Coulomb-14        LJ (SR)  Disper. corr.   Coulomb (SR)   Coul. recip.
    2.83338e+04    1.22080e+05   -7.42524e+03   -9.37532e+05    5.29627e+03
      Potential    Kinetic En.   Total Energy  Conserved En.    Temperature
   -7.79396e+05    1.38606e+05   -6.40791e+05    1.31906e+07    3.01842e+02
 Pres. DC (bar) Pressure (bar)   Constr. rmsd
   -2.18552e+02   -1.79512e+02    0.00000e+00

           Step           Time
      187715000   375430.00000

   Energies (kJ/mol)
        G96Bond       G96Angle    Proper Dih.  Improper Dih.          LJ-14
    2.47953e+03    3.80111e+03    2.68910e+03    1.08136e+03   -3.80707e+02
     Coulomb-14        LJ (SR)  Disper. corr.   Coulomb (SR)   Coul. recip.
    2.82581e+04    1.24833e+05   -7.46667e+03   -9.41143e+05    5.24059e+03
      Potential    Kinetic En.   Total Energy  Conserved En.    Temperature
   -7.80607e+05    1.37757e+05   -6.42850e+05    1.31910e+07    2.99994e+02
 Pres. DC (bar) Pressure (bar)   Constr. rmsd
   -2.20994e+02    8.48240e+01    0.00000e+00

           Step           Time
      187720000   375440.00000

   Energies (kJ/mol)
        G96Bond       G96Angle    Proper Dih.  Improper Dih.          LJ-14
    2.37288e+03    3.53340e+03    2.84637e+03    1.03868e+03   -3.04664e+02
     Coulomb-14        LJ (SR)  Disper. corr.   Coulomb (SR)   Coul. recip.
    2.85318e+04    1.23724e+05   -7.49590e+03   -9.40662e+05    5.28810e+03
      Potential    Kinetic En.   Total Energy  Conserved En.    Temperature
   -7.81126e+05    1.37226e+05   -6.43900e+05    1.31914e+07    2.98838e+02
 Pres. DC (bar) Pressure (bar)   Constr. rmsd
   -2.22726e+02    8.83975e+01    0.00000e+00

           Step           Time
      187725000   375450.00000

   Energies (kJ/mol)
        G96Bond       G96Angle    Proper Dih.  Improper Dih.          LJ-14
    2.34539e+03    3.72517e+03    2.71553e+03    1.09322e+03   -3.35179e+02
     Coulomb-14        LJ (SR)  Disper. corr.   Coulomb (SR)   Coul. recip.
    2.83405e+04    1.23389e+05   -7.46343e+03   -9.38636e+05    5.23929e+03
      Potential    Kinetic En.   Total Energy  Conserved En.    Temperature
   -7.79587e+05    1.37815e+05   -6.41772e+05    1.31917e+07    3.00120e+02
 Pres. DC (bar) Pressure (bar)   Constr. rmsd
   -2.20803e+02    9.36435e+00    0.00000e+00

           Step           Time
      187730000   375460.00000

   Energies (kJ/mol)
        G96Bond       G96Angle    Proper Dih.  Improper Dih.          LJ-14
    2.41687e+03    3.74271e+03    2.63621e+03    1.06273e+03   -2.96911e+02
     Coulomb-14        LJ (SR)  Disper. corr.   Coulomb (SR)   Coul. recip.
    2.83273e+04    1.22820e+05   -7.43141e+03   -9.38053e+05    5.23635e+03
      Potential    Kinetic En.   Total Energy  Conserved En.    Temperature
   -7.79539e+05    1.38162e+05   -6.41377e+05    1.31921e+07    3.00875e+02
 Pres. DC (bar) Pressure (bar)   Constr. rmsd
   -2.18915e+02   -2.27729e+02    0.00000e+00

           Step           Time
      187735000   375470.00000

   Energies (kJ/mol)
        G96Bond       G96Angle    Proper Dih.  Improper Dih.          LJ-14
    2.35861e+03    3.75329e+03    2.80492e+03    1.06609e+03   -3.35267e+02
     Coulomb-14        LJ (SR)  Disper. corr.   Coulomb (SR)   Coul. recip.
    2.84792e+04    1.26289e+05   -7.51379e+03   -9.43602e+05    5.26509e+03
      Potential    Kinetic En.   Total Energy  Conserved En.    Temperature
   -7.81435e+05    1.37796e+05   -6.43639e+05    1.31929e+07    3.00080e+02
 Pres. DC (bar) Pressure (bar)   Constr. rmsd
   -2.23789e+02    2.93005e+02    0.00000e+00

           Step           Time
      187740000   375480.00000

   Energies (kJ/mol)
        G96Bond       G96Angle    Proper Dih.  Improper Dih.          LJ-14
    2.36130e+03    3.66620e+03    2.74488e+03    1.17772e+03   -3.26429e+02
     Coulomb-14        LJ (SR)  Disper. corr.   Coulomb (SR)   Coul. recip.
    2.83697e+04    1.22578e+05   -7.43141e+03   -9.38775e+05    5.18548e+03
      Potential    Kinetic En.   Total Energy  Conserved En.    Temperature
   -7.80450e+05    1.37195e+05   -6.43255e+05    1.31936e+07    2.98770e+02
 Pres. DC (bar) Pressure (bar)   Constr. rmsd
   -2.18914e+02   -2.14163e+02    0.00000e+00

           Step           Time
      187745000   375490.00000

   Energies (kJ/mol)
        G96Bond       G96Angle    Proper Dih.  Improper Dih.          LJ-14
    2.39953e+03    3.64863e+03    2.74558e+03    9.84894e+02   -3.11367e+02
     Coulomb-14        LJ (SR)  Disper. corr.   Coulomb (SR)   Coul. recip.
    2.82439e+04    1.22692e+05   -7.45833e+03   -9.38823e+05    5.15565e+03
      Potential    Kinetic En.   Total Energy  Conserved En.    Temperature
   -7.80723e+05    1.35848e+05   -6.44875e+05    1.31940e+07    2.95837e+02
 Pres. DC (bar) Pressure (bar)   Constr. rmsd
   -2.20502e+02   -7.43867e+01    0.00000e+00

           Step           Time
      187750000   375500.00000

   Energies (kJ/mol)
        G96Bond       G96Angle    Proper Dih.  Improper Dih.          LJ-14
    2.15060e+03    3.61216e+03    2.78336e+03    1.04862e+03   -2.35492e+02
     Coulomb-14        LJ (SR)  Disper. corr.   Coulomb (SR)   Coul. recip.
    2.84647e+04    1.23853e+05   -7.46482e+03   -9.42251e+05    5.29520e+03
      Potential    Kinetic En.   Total Energy  Conserved En.    Temperature
   -7.82744e+05    1.37666e+05   -6.45078e+05    1.31942e+07    2.99795e+02
 Pres. DC (bar) Pressure (bar)   Constr. rmsd
   -2.20885e+02   -4.03205e+01    0.00000e+00

           Step           Time
      187755000   375510.00000

   Energies (kJ/mol)
        G96Bond       G96Angle    Proper Dih.  Improper Dih.          LJ-14
    2.23155e+03    3.70697e+03    2.70675e+03    1.12390e+03   -2.70557e+02
     Coulomb-14        LJ (SR)  Disper. corr.   Coulomb (SR)   Coul. recip.
    2.84660e+04    1.24079e+05   -7.43781e+03   -9.40429e+05    5.31075e+03
      Potential    Kinetic En.   Total Energy  Conserved En.    Temperature
   -7.80513e+05    1.37704e+05   -6.42809e+05    1.31944e+07    2.99877e+02
 Pres. DC (bar) Pressure (bar)   Constr. rmsd
   -2.19291e+02   -3.35508e+01    0.00000e+00

           Step           Time
      187760000   375520.00000

   Energies (kJ/mol)
        G96Bond       G96Angle    Proper Dih.  Improper Dih.          LJ-14
    2.37881e+03    3.65998e+03    2.70067e+03    1.13250e+03   -3.41044e+02
     Coulomb-14        LJ (SR)  Disper. corr.   Coulomb (SR)   Coul. recip.
    2.85159e+04    1.24991e+05   -7.45182e+03   -9.41879e+05    5.24506e+03
      Potential    Kinetic En.   Total Energy  Conserved En.    Temperature
   -7.81048e+05    1.37827e+05   -6.43221e+05    1.31946e+07    3.00146e+02
 Pres. DC (bar) Pressure (bar)   Constr. rmsd
   -2.20117e+02   -1.44609e+01    0.00000e+00

           Step           Time
      187765000   375530.00000

   Energies (kJ/mol)
        G96Bond       G96Angle    Proper Dih.  Improper Dih.          LJ-14
    2.50672e+03    3.81949e+03    2.67910e+03    1.02139e+03   -2.91174e+02
     Coulomb-14        LJ (SR)  Disper. corr.   Coulomb (SR)   Coul. recip.
    2.84204e+04    1.22306e+05   -7.43068e+03   -9.37627e+05    5.27739e+03
      Potential    Kinetic En.   Total Energy  Conserved En.    Temperature
   -7.79319e+05    1.37643e+05   -6.41676e+05    1.31955e+07    2.99745e+02
 Pres. DC (bar) Pressure (bar)   Constr. rmsd
   -2.18871e+02   -1.48983e+02    0.00000e+00

           Step           Time
      187770000   375540.00000

   Energies (kJ/mol)
        G96Bond       G96Angle    Proper Dih.  Improper Dih.          LJ-14
    2.35065e+03    3.79530e+03    2.72920e+03    1.10609e+03   -3.39464e+02
     Coulomb-14        LJ (SR)  Disper. corr.   Coulomb (SR)   Coul. recip.
    2.83631e+04    1.25021e+05   -7.50783e+03   -9.41822e+05    5.21978e+03
      Potential    Kinetic En.   Total Energy  Conserved En.    Temperature
   -7.81084e+05    1.38246e+05   -6.42838e+05    1.31965e+07    3.01059e+02
 Pres. DC (bar) Pressure (bar)   Constr. rmsd
   -2.23434e+02    2.25591e+02    0.00000e+00

           Step           Time
      187775000   375550.00000

   Energies (kJ/mol)
        G96Bond       G96Angle    Proper Dih.  Improper Dih.          LJ-14
    2.54236e+03    3.76373e+03    2.70376e+03    1.08505e+03   -2.72573e+02
     Coulomb-14        LJ (SR)  Disper. corr.   Coulomb (SR)   Coul. recip.
    2.83941e+04    1.24549e+05   -7.44019e+03   -9.41195e+05    5.25251e+03
      Potential    Kinetic En.   Total Energy  Conserved En.    Temperature
   -7.80618e+05    1.37804e+05   -6.42813e+05    1.31969e+07    3.00096e+02
 Pres. DC (bar) Pressure (bar)   Constr. rmsd
   -2.19432e+02    1.22817e+02    0.00000e+00

           Step           Time
      187780000   375560.00000

   Energies (kJ/mol)
        G96Bond       G96Angle    Proper Dih.  Improper Dih.          LJ-14
    2.25538e+03    3.85660e+03    2.67886e+03    1.09048e+03   -3.19372e+02
     Coulomb-14        LJ (SR)  Disper. corr.   Coulomb (SR)   Coul. recip.
    2.82472e+04    1.23946e+05   -7.45694e+03   -9.41721e+05    5.25643e+03
      Potential    Kinetic En.   Total Energy  Conserved En.    Temperature
   -7.82167e+05    1.37377e+05   -6.44790e+05    1.31970e+07    2.99166e+02
 Pres. DC (bar) Pressure (bar)   Constr. rmsd
   -2.20420e+02   -2.94531e+01    0.00000e+00

           Step           Time
      187785000   375570.00000

   Energies (kJ/mol)
        G96Bond       G96Angle    Proper Dih.  Improper Dih.          LJ-14
    2.29856e+03    3.57229e+03    2.77976e+03    1.14160e+03   -3.54145e+02
     Coulomb-14        LJ (SR)  Disper. corr.   Coulomb (SR)   Coul. recip.
    2.84446e+04    1.23478e+05   -7.45329e+03   -9.39919e+05    5.15019e+03
      Potential    Kinetic En.   Total Energy  Conserved En.    Temperature
   -7.80862e+05    1.37738e+05   -6.43124e+05    1.31973e+07    2.99952e+02
 Pres. DC (bar) Pressure (bar)   Constr. rmsd
   -2.20204e+02   -5.91952e+01    0.00000e+00

           Step           Time
      187790000   375580.00000

   Energies (kJ/mol)
        G96Bond       G96Angle    Proper Dih.  Improper Dih.          LJ-14
    2.31264e+03    3.62022e+03    2.80805e+03    1.13778e+03   -2.58527e+02
     Coulomb-14        LJ (SR)  Disper. corr.   Coulomb (SR)   Coul. recip.
    2.84111e+04    1.24335e+05   -7.44118e+03   -9.40542e+05    5.25831e+03
      Potential    Kinetic En.   Total Energy  Conserved En.    Temperature
   -7.80358e+05    1.38400e+05   -6.41958e+05    1.31977e+07    3.01394e+02
 Pres. DC (bar) Pressure (bar)   Constr. rmsd
   -2.19490e+02    5.97649e+00    0.00000e+00

           Step           Time
      187795000   375590.00000

   Energies (kJ/mol)
        G96Bond       G96Angle    Proper Dih.  Improper Dih.          LJ-14
    2.33538e+03    3.69904e+03    2.66726e+03    1.13286e+03   -2.59724e+02
     Coulomb-14        LJ (SR)  Disper. corr.   Coulomb (SR)   Coul. recip.
    2.82545e+04    1.25738e+05   -7.51165e+03   -9.42835e+05    5.15024e+03
      Potential    Kinetic En.   Total Energy  Conserved En.    Temperature
   -7.81630e+05    1.38132e+05   -6.43498e+05    1.31981e+07    3.00810e+02
 Pres. DC (bar) Pressure (bar)   Constr. rmsd
   -2.23662e+02    3.24334e+02    0.00000e+00

           Step           Time
      187800000   375600.00000

   Energies (kJ/mol)
        G96Bond       G96Angle    Proper Dih.  Improper Dih.          LJ-14
    2.32346e+03    3.85933e+03    2.84497e+03    1.13167e+03   -3.63762e+02
     Coulomb-14        LJ (SR)  Disper. corr.   Coulomb (SR)   Coul. recip.
    2.81084e+04    1.22149e+05   -7.44880e+03   -9.37208e+05    5.24150e+03
      Potential    Kinetic En.   Total Energy  Conserved En.    Temperature
   -7.79362e+05    1.38640e+05   -6.40722e+05    1.31983e+07    3.01918e+02
 Pres. DC (bar) Pressure (bar)   Constr. rmsd
   -2.19939e+02   -1.41263e+02    0.00000e+00

           Step           Time
      187805000   375610.00000

   Energies (kJ/mol)
        G96Bond       G96Angle    Proper Dih.  Improper Dih.          LJ-14
    2.31021e+03    3.80805e+03    2.71202e+03    1.11522e+03   -3.21996e+02
     Coulomb-14        LJ (SR)  Disper. corr.   Coulomb (SR)   Coul. recip.
    2.83474e+04    1.24340e+05   -7.46002e+03   -9.40615e+05    5.23748e+03
      Potential    Kinetic En.   Total Energy  Conserved En.    Temperature
   -7.80526e+05    1.37348e+05   -6.43178e+05    1.31983e+07    2.99104e+02
 Pres. DC (bar) Pressure (bar)   Constr. rmsd
   -2.20601e+02    5.02074e+01    0.00000e+00

           Step           Time
      187810000   375620.00000

   Energies (kJ/mol)
        G96Bond       G96Angle    Proper Dih.  Improper Dih.          LJ-14
    2.36904e+03    3.73768e+03    2.74057e+03    1.08583e+03   -3.30275e+02
     Coulomb-14        LJ (SR)  Disper. corr.   Coulomb (SR)   Coul. recip.
    2.84627e+04    1.23458e+05   -7.45492e+03   -9.40252e+05    5.31542e+03
      Potential    Kinetic En.   Total Energy  Conserved En.    Temperature
   -7.80869e+05    1.37488e+05   -6.43380e+05    1.31984e+07    2.99409e+02
 Pres. DC (bar) Pressure (bar)   Constr. rmsd
   -2.20300e+02   -1.04603e+02    0.00000e+00

           Step           Time
      187815000   375630.00000

   Energies (kJ/mol)
        G96Bond       G96Angle    Proper Dih.  Improper Dih.          LJ-14
    2.34099e+03    3.61855e+03    2.66404e+03    1.08864e+03   -3.19094e+02
     Coulomb-14        LJ (SR)  Disper. corr.   Coulomb (SR)   Coul. recip.
    2.83612e+04    1.24355e+05   -7.48719e+03   -9.41554e+05    5.22452e+03
      Potential    Kinetic En.   Total Energy  Conserved En.    Temperature
   -7.81708e+05    1.37127e+05   -6.44581e+05    1.31988e+07    2.98621e+02
 Pres. DC (bar) Pressure (bar)   Constr. rmsd
   -2.22209e+02    7.38646e+01    0.00000e+00

           Step           Time
      187820000   375640.00000

   Energies (kJ/mol)
        G96Bond       G96Angle    Proper Dih.  Improper Dih.          LJ-14
    2.35769e+03    3.70043e+03    2.76635e+03    1.10304e+03   -2.98546e+02
     Coulomb-14        LJ (SR)  Disper. corr.   Coulomb (SR)   Coul. recip.
    2.84185e+04    1.23454e+05   -7.46583e+03   -9.40800e+05    5.23611e+03
      Potential    Kinetic En.   Total Energy  Conserved En.    Temperature
   -7.81528e+05    1.37674e+05   -6.43854e+05    1.31989e+07    2.99813e+02
 Pres. DC (bar) Pressure (bar)   Constr. rmsd
   -2.20944e+02   -4.69804e+01    0.00000e+00

           Step           Time
      187825000   375650.00000

   Energies (kJ/mol)
        G96Bond       G96Angle    Proper Dih.  Improper Dih.          LJ-14
    2.29012e+03    3.85091e+03    2.74704e+03    1.13305e+03   -3.77203e+02
     Coulomb-14        LJ (SR)  Disper. corr.   Coulomb (SR)   Coul. recip.
    2.84359e+04    1.24140e+05   -7.45006e+03   -9.40472e+05    5.28898e+03
      Potential    Kinetic En.   Total Energy  Conserved En.    Temperature
   -7.80413e+05    1.37460e+05   -6.42953e+05    1.31994e+07    2.99347e+02
 Pres. DC (bar) Pressure (bar)   Constr. rmsd
   -2.20013e+02   -1.51829e+02    0.00000e+00

           Step           Time
      187830000   375660.00000

   Energies (kJ/mol)
        G96Bond       G96Angle    Proper Dih.  Improper Dih.          LJ-14
    2.25933e+03    3.79986e+03    2.66564e+03    1.12240e+03   -2.12770e+02
     Coulomb-14        LJ (SR)  Disper. corr.   Coulomb (SR)   Coul. recip.
    2.82452e+04    1.24038e+05   -7.43336e+03   -9.39856e+05    5.24775e+03
      Potential    Kinetic En.   Total Energy  Conserved En.    Temperature
   -7.80123e+05    1.38225e+05   -6.41898e+05    1.31998e+07    3.01012e+02
 Pres. DC (bar) Pressure (bar)   Constr. rmsd
   -2.19029e+02   -7.40619e+00    0.00000e+00

           Step           Time
      187835000   375670.00000

   Energies (kJ/mol)
        G96Bond       G96Angle    Proper Dih.  Improper Dih.          LJ-14
    2.33899e+03    3.67510e+03    2.70423e+03    1.12651e+03   -2.60445e+02
     Coulomb-14        LJ (SR)  Disper. corr.   Coulomb (SR)   Coul. recip.
    2.86293e+04    1.24156e+05   -7.45113e+03   -9.41639e+05    5.30824e+03
      Potential    Kinetic En.   Total Energy  Conserved En.    Temperature
   -7.81413e+05    1.37402e+05   -6.44011e+05    1.32000e+07    2.99221e+02
 Pres. DC (bar) Pressure (bar)   Constr. rmsd
   -2.20076e+02    7.69843e+00    0.00000e+00

           Step           Time
      187840000   375680.00000

   Energies (kJ/mol)
        G96Bond       G96Angle    Proper Dih.  Improper Dih.          LJ-14
    2.29623e+03    3.74755e+03    2.73681e+03    1.21236e+03   -3.10732e+02
     Coulomb-14        LJ (SR)  Disper. corr.   Coulomb (SR)   Coul. recip.
    2.81216e+04    1.23569e+05   -7.50338e+03   -9.39959e+05    5.23231e+03
      Potential    Kinetic En.   Total Energy  Conserved En.    Temperature
   -7.80858e+05    1.37016e+05   -6.43842e+05    1.32001e+07    2.98380e+02
 Pres. DC (bar) Pressure (bar)   Constr. rmsd
   -2.23170e+02   -9.54031e+01    0.00000e+00

           Step           Time
      187845000   375690.00000

   Energies (kJ/mol)
        G96Bond       G96Angle    Proper Dih.  Improper Dih.          LJ-14
    2.35585e+03    3.79359e+03    2.74310e+03    1.08275e+03   -3.29087e+02
     Coulomb-14        LJ (SR)  Disper. corr.   Coulomb (SR)   Coul. recip.
    2.83083e+04    1.22726e+05   -7.49686e+03   -9.38825e+05    5.12466e+03
      Potential    Kinetic En.   Total Energy  Conserved En.    Temperature
   -7.80517e+05    1.38170e+05   -6.42347e+05    1.32004e+07    3.00892e+02
 Pres. DC (bar) Pressure (bar)   Constr. rmsd
   -2.22783e+02   -3.06531e+01    0.00000e+00

           Step           Time
      187850000   375700.00000

   Energies (kJ/mol)
        G96Bond       G96Angle    Proper Dih.  Improper Dih.          LJ-14
    2.40863e+03    3.90184e+03    2.67655e+03    1.11887e+03   -3.00745e+02
     Coulomb-14        LJ (SR)  Disper. corr.   Coulomb (SR)   Coul. recip.
    2.85616e+04    1.23452e+05   -7.44110e+03   -9.39470e+05    5.16381e+03
      Potential    Kinetic En.   Total Energy  Conserved En.    Temperature
   -7.79928e+05    1.38765e+05   -6.41163e+05    1.32007e+07    3.02188e+02
 Pres. DC (bar) Pressure (bar)   Constr. rmsd
   -2.19485e+02   -5.30734e+01    0.00000e+00

           Step           Time
      187855000   375710.00000

   Energies (kJ/mol)
        G96Bond       G96Angle    Proper Dih.  Improper Dih.          LJ-14
    2.31007e+03    3.80748e+03    2.74609e+03    1.09209e+03   -3.04559e+02
     Coulomb-14        LJ (SR)  Disper. corr.   Coulomb (SR)   Coul. recip.
    2.83820e+04    1.21928e+05   -7.42114e+03   -9.37098e+05    5.30928e+03
      Potential    Kinetic En.   Total Energy  Conserved En.    Temperature
   -7.79248e+05    1.38370e+05   -6.40877e+05    1.32009e+07    3.01329e+02
 Pres. DC (bar) Pressure (bar)   Constr. rmsd
   -2.18311e+02   -2.60376e+02    0.00000e+00

           Step           Time
      187860000   375720.00000

   Energies (kJ/mol)
        G96Bond       G96Angle    Proper Dih.  Improper Dih.          LJ-14
    2.38326e+03    3.74008e+03    2.58514e+03    1.05038e+03   -2.72424e+02
     Coulomb-14        LJ (SR)  Disper. corr.   Coulomb (SR)   Coul. recip.
    2.85379e+04    1.22330e+05   -7.46893e+03   -9.39670e+05    5.13603e+03
      Potential    Kinetic En.   Total Energy  Conserved En.    Temperature
   -7.81648e+05    1.37179e+05   -6.44469e+05    1.32011e+07    2.98735e+02
 Pres. DC (bar) Pressure (bar)   Constr. rmsd
   -2.21128e+02   -1.38160e+02    0.00000e+00

           Step           Time
      187865000   375730.00000

   Energies (kJ/mol)
        G96Bond       G96Angle    Proper Dih.  Improper Dih.          LJ-14
    2.28825e+03    3.72655e+03    2.67484e+03    1.12293e+03   -2.40561e+02
     Coulomb-14        LJ (SR)  Disper. corr.   Coulomb (SR)   Coul. recip.
    2.84157e+04    1.23420e+05   -7.45447e+03   -9.41018e+05    5.11757e+03
      Potential    Kinetic En.   Total Energy  Conserved En.    Temperature
   -7.81948e+05    1.38098e+05   -6.43850e+05    1.32015e+07    3.00737e+02
 Pres. DC (bar) Pressure (bar)   Constr. rmsd
   -2.20274e+02    8.56068e+01    0.00000e+00

           Step           Time
      187870000   375740.00000

   Energies (kJ/mol)
        G96Bond       G96Angle    Proper Dih.  Improper Dih.          LJ-14
    2.38973e+03    3.76383e+03    2.69148e+03    1.12033e+03   -2.17849e+02
     Coulomb-14        LJ (SR)  Disper. corr.   Coulomb (SR)   Coul. recip.
    2.85271e+04    1.22834e+05   -7.44486e+03   -9.38832e+05    5.18403e+03
      Potential    Kinetic En.   Total Energy  Conserved En.    Temperature
   -7.79984e+05    1.39268e+05   -6.40716e+05    1.32018e+07    3.03285e+02
 Pres. DC (bar) Pressure (bar)   Constr. rmsd
   -2.19706e+02   -1.01214e+01    0.00000e+00

           Step           Time
      187875000   375750.00000

   Energies (kJ/mol)
        G96Bond       G96Angle    Proper Dih.  Improper Dih.          LJ-14
    2.42253e+03    3.71038e+03    2.68611e+03    1.20561e+03   -3.29262e+02
     Coulomb-14        LJ (SR)  Disper. corr.   Coulomb (SR)   Coul. recip.
    2.82850e+04    1.25585e+05   -7.42953e+03   -9.41627e+05    5.13036e+03
      Potential    Kinetic En.   Total Energy  Conserved En.    Temperature
   -7.80361e+05    1.36926e+05   -6.43434e+05    1.32023e+07    2.98185e+02
 Pres. DC (bar) Pressure (bar)   Constr. rmsd
   -2.18804e+02    5.96052e+01    0.00000e+00

           Step           Time
      187880000   375760.00000

   Energies (kJ/mol)
        G96Bond       G96Angle    Proper Dih.  Improper Dih.          LJ-14
    2.30429e+03    3.80189e+03    2.66211e+03    1.08325e+03   -3.12944e+02
     Coulomb-14        LJ (SR)  Disper. corr.   Coulomb (SR)   Coul. recip.
    2.82673e+04    1.22838e+05   -7.45046e+03   -9.39125e+05    5.17989e+03
      Potential    Kinetic En.   Total Energy  Conserved En.    Temperature
   -7.80751e+05    1.37290e+05   -6.43461e+05    1.32026e+07    2.98977e+02
 Pres. DC (bar) Pressure (bar)   Constr. rmsd
   -2.20037e+02   -1.15599e+02    0.00000e+00

           Step           Time
      187885000   375770.00000

   Energies (kJ/mol)
        G96Bond       G96Angle    Proper Dih.  Improper Dih.          LJ-14
    2.26362e+03    3.71322e+03    2.68830e+03    1.06219e+03   -2.39187e+02
     Coulomb-14        LJ (SR)  Disper. corr.   Coulomb (SR)   Coul. recip.
    2.85241e+04    1.24508e+05   -7.48086e+03   -9.41882e+05    5.08637e+03
      Potential    Kinetic En.   Total Energy  Conserved En.    Temperature
   -7.81756e+05    1.37398e+05   -6.44358e+05    1.32028e+07    2.99212e+02
 Pres. DC (bar) Pressure (bar)   Constr. rmsd
   -2.21834e+02    1.16538e+02    0.00000e+00

           Step           Time
      187890000   375780.00000

   Energies (kJ/mol)
        G96Bond       G96Angle    Proper Dih.  Improper Dih.          LJ-14
    2.40178e+03    3.91611e+03    2.70546e+03    1.13568e+03   -2.75418e+02
     Coulomb-14        LJ (SR)  Disper. corr.   Coulomb (SR)   Coul. recip.
    2.83266e+04    1.22045e+05   -7.41471e+03   -9.36263e+05    5.24866e+03
      Potential    Kinetic En.   Total Energy  Conserved En.    Temperature
   -7.78173e+05    1.38059e+05   -6.40114e+05    1.32030e+07    3.00651e+02
 Pres. DC (bar) Pressure (bar)   Constr. rmsd
   -2.17933e+02   -1.63254e+02    0.00000e+00

           Step           Time
      187895000   375790.00000

   Energies (kJ/mol)
        G96Bond       G96Angle    Proper Dih.  Improper Dih.          LJ-14
    2.36846e+03    3.76042e+03    2.66446e+03    1.10422e+03   -2.49460e+02
     Coulomb-14        LJ (SR)  Disper. corr.   Coulomb (SR)   Coul. recip.
    2.82588e+04    1.23621e+05   -7.44654e+03   -9.39545e+05    5.30829e+03
      Potential    Kinetic En.   Total Energy  Conserved En.    Temperature
   -7.80155e+05    1.37992e+05   -6.42163e+05    1.32035e+07    3.00505e+02
 Pres. DC (bar) Pressure (bar)   Constr. rmsd
   -2.19805e+02    1.79695e+01    0.00000e+00

           Step           Time
      187900000   375800.00000

   Energies (kJ/mol)
        G96Bond       G96Angle    Proper Dih.  Improper Dih.          LJ-14
    2.38924e+03    3.69943e+03    2.68081e+03    1.09497e+03   -2.75043e+02
     Coulomb-14        LJ (SR)  Disper. corr.   Coulomb (SR)   Coul. recip.
    2.82843e+04    1.21657e+05   -7.39687e+03   -9.38376e+05    5.23824e+03
      Potential    Kinetic En.   Total Energy  Conserved En.    Temperature
   -7.81004e+05    1.38175e+05   -6.42829e+05    1.32036e+07    3.00904e+02
 Pres. DC (bar) Pressure (bar)   Constr. rmsd
   -2.16887e+02   -3.34522e+02    0.00000e+00

           Step           Time
      187905000   375810.00000

   Energies (kJ/mol)
        G96Bond       G96Angle    Proper Dih.  Improper Dih.          LJ-14
    2.32821e+03    3.78998e+03    2.80813e+03    1.03474e+03   -2.45086e+02
     Coulomb-14        LJ (SR)  Disper. corr.   Coulomb (SR)   Coul. recip.
    2.83150e+04    1.25606e+05   -7.47937e+03   -9.43083e+05    5.21415e+03
      Potential    Kinetic En.   Total Energy  Conserved En.    Temperature
   -7.81711e+05    1.37002e+05   -6.44710e+05    1.32043e+07    2.98349e+02
 Pres. DC (bar) Pressure (bar)   Constr. rmsd
   -2.21746e+02    2.72330e+02    0.00000e+00

           Step           Time
      187910000   375820.00000

   Energies (kJ/mol)
        G96Bond       G96Angle    Proper Dih.  Improper Dih.          LJ-14
    2.38656e+03    3.73578e+03    2.82812e+03    1.09282e+03   -3.10914e+02
     Coulomb-14        LJ (SR)  Disper. corr.   Coulomb (SR)   Coul. recip.
    2.81387e+04    1.23590e+05   -7.47672e+03   -9.39478e+05    5.19707e+03
      Potential    Kinetic En.   Total Energy  Conserved En.    Temperature
   -7.80297e+05    1.37313e+05   -6.42984e+05    1.32051e+07    2.99027e+02
 Pres. DC (bar) Pressure (bar)   Constr. rmsd
   -2.21589e+02    1.12797e+02    0.00000e+00

           Step           Time
      187915000   375830.00000

   Energies (kJ/mol)
        G96Bond       G96Angle    Proper Dih.  Improper Dih.          LJ-14
    2.41174e+03    3.73972e+03    2.70461e+03    1.10930e+03   -2.52676e+02
     Coulomb-14        LJ (SR)  Disper. corr.   Coulomb (SR)   Coul. recip.
    2.83051e+04    1.23415e+05   -7.43723e+03   -9.40383e+05    5.18810e+03
      Potential    Kinetic En.   Total Energy  Conserved En.    Temperature
   -7.81199e+05    1.38275e+05   -6.42924e+05    1.32053e+07    3.01122e+02
 Pres. DC (bar) Pressure (bar)   Constr. rmsd
   -2.19257e+02   -1.53055e+02    0.00000e+00

           Step           Time
      187920000   375840.00000

   Energies (kJ/mol)
        G96Bond       G96Angle    Proper Dih.  Improper Dih.          LJ-14
    2.32584e+03    3.73703e+03    2.61415e+03    1.11930e+03   -2.83781e+02
     Coulomb-14        LJ (SR)  Disper. corr.   Coulomb (SR)   Coul. recip.
    2.82974e+04    1.25385e+05   -7.47662e+03   -9.41974e+05    5.27248e+03
      Potential    Kinetic En.   Total Energy  Conserved En.    Temperature
   -7.80983e+05    1.37772e+05   -6.43211e+05    1.32054e+07    3.00026e+02
 Pres. DC (bar) Pressure (bar)   Constr. rmsd
   -2.21583e+02    1.09514e+02    0.00000e+00

           Step           Time
      187925000   375850.00000

   Energies (kJ/mol)
        G96Bond       G96Angle    Proper Dih.  Improper Dih.          LJ-14
    2.23634e+03    3.75334e+03    2.67726e+03    1.10236e+03   -3.08528e+02
     Coulomb-14        LJ (SR)  Disper. corr.   Coulomb (SR)   Coul. recip.
    2.82867e+04    1.22605e+05   -7.46243e+03   -9.39786e+05    5.25650e+03
      Potential    Kinetic En.   Total Energy  Conserved En.    Temperature
   -7.81639e+05    1.36312e+05   -6.45328e+05    1.32059e+07    2.96846e+02
 Pres. DC (bar) Pressure (bar)   Constr. rmsd
   -2.20744e+02   -1.21358e+02    0.00000e+00

           Step           Time
      187930000   375860.00000

   Energies (kJ/mol)
        G96Bond       G96Angle    Proper Dih.  Improper Dih.          LJ-14
    2.41529e+03    3.92985e+03    2.77437e+03    1.20000e+03   -3.77507e+02
     Coulomb-14        LJ (SR)  Disper. corr.   Coulomb (SR)   Coul. recip.
    2.80963e+04    1.22620e+05   -7.43863e+03   -9.38202e+05    5.23427e+03
      Potential    Kinetic En.   Total Energy  Conserved En.    Temperature
   -7.79747e+05    1.38652e+05   -6.41095e+05    1.32061e+07    3.01943e+02
 Pres. DC (bar) Pressure (bar)   Constr. rmsd
   -2.19340e+02   -1.46272e+02    0.00000e+00

           Step           Time
      187935000   375870.00000

   Energies (kJ/mol)
        G96Bond       G96Angle    Proper Dih.  Improper Dih.          LJ-14
    2.35543e+03    3.85335e+03    2.71547e+03    1.11833e+03   -2.56606e+02
     Coulomb-14        LJ (SR)  Disper. corr.   Coulomb (SR)   Coul. recip.
    2.83544e+04    1.22740e+05   -7.44695e+03   -9.38824e+05    5.19022e+03
      Potential    Kinetic En.   Total Energy  Conserved En.    Temperature
   -7.80200e+05    1.37155e+05   -6.43044e+05    1.32064e+07    2.98683e+02
 Pres. DC (bar) Pressure (bar)   Constr. rmsd
   -2.19830e+02   -5.62259e+01    0.00000e+00

           Step           Time
      187940000   375880.00000

   Energies (kJ/mol)
        G96Bond       G96Angle    Proper Dih.  Improper Dih.          LJ-14
    2.35684e+03    3.79389e+03    2.68127e+03    1.18925e+03   -3.05230e+02
     Coulomb-14        LJ (SR)  Disper. corr.   Coulomb (SR)   Coul. recip.
    2.82427e+04    1.24168e+05   -7.49998e+03   -9.39675e+05    5.17137e+03
      Potential    Kinetic En.   Total Energy  Conserved En.    Temperature
   -7.79878e+05    1.39136e+05   -6.40742e+05    1.32068e+07    3.02997e+02
 Pres. DC (bar) Pressure (bar)   Constr. rmsd
   -2.22968e+02    2.00014e+02    0.00000e+00

           Step           Time
      187945000   375890.00000

   Energies (kJ/mol)
        G96Bond       G96Angle    Proper Dih.  Improper Dih.          LJ-14
    2.38238e+03    3.71900e+03    2.59212e+03    1.13182e+03   -2.34304e+02
     Coulomb-14        LJ (SR)  Disper. corr.   Coulomb (SR)   Coul. recip.
    2.82074e+04    1.24534e+05   -7.45170e+03   -9.41829e+05    5.17637e+03
      Potential    Kinetic En.   Total Energy  Conserved En.    Temperature
   -7.81771e+05    1.37708e+05   -6.44063e+05    1.32071e+07    2.99887e+02
 Pres. DC (bar) Pressure (bar)   Constr. rmsd
   -2.20110e+02   -2.23617e+01    0.00000e+00

           Step           Time
      187950000   375900.00000

   Energies (kJ/mol)
        G96Bond       G96Angle    Proper Dih.  Improper Dih.          LJ-14
    2.31216e+03    3.83144e+03    2.75404e+03    1.17856e+03   -3.38804e+02
     Coulomb-14        LJ (SR)  Disper. corr.   Coulomb (SR)   Coul. recip.
    2.83898e+04    1.26291e+05   -7.49135e+03   -9.43447e+05    5.10625e+03
      Potential    Kinetic En.   Total Energy  Conserved En.    Temperature
   -7.81413e+05    1.37471e+05   -6.43942e+05    1.32075e+07    2.99370e+02
 Pres. DC (bar) Pressure (bar)   Constr. rmsd
   -2.22456e+02    2.43838e+02    0.00000e+00

           Step           Time
      187955000   375910.00000

   Energies (kJ/mol)
        G96Bond       G96Angle    Proper Dih.  Improper Dih.          LJ-14
    2.37820e+03    3.66680e+03    2.67698e+03    1.08268e+03   -2.45248e+02
     Coulomb-14        LJ (SR)  Disper. corr.   Coulomb (SR)   Coul. recip.
    2.84591e+04    1.23032e+05   -7.46510e+03   -9.39029e+05    5.23048e+03
      Potential    Kinetic En.   Total Energy  Conserved En.    Temperature
   -7.80213e+05    1.37086e+05   -6.43127e+05    1.32076e+07    2.98533e+02
 Pres. DC (bar) Pressure (bar)   Constr. rmsd
   -2.20901e+02    1.10271e+01    0.00000e+00

           Step           Time
      187960000   375920.00000

   Energies (kJ/mol)
        G96Bond       G96Angle    Proper Dih.  Improper Dih.          LJ-14
    2.27273e+03    3.75699e+03    2.68544e+03    1.07880e+03   -2.78311e+02
     Coulomb-14        LJ (SR)  Disper. corr.   Coulomb (SR)   Coul. recip.
    2.82374e+04    1.23127e+05   -7.46052e+03   -9.40039e+05    5.08070e+03
      Potential    Kinetic En.   Total Energy  Conserved En.    Temperature
   -7.81539e+05    1.36975e+05   -6.44564e+05    1.32080e+07    2.98291e+02
 Pres. DC (bar) Pressure (bar)   Constr. rmsd
   -2.20631e+02   -1.55432e+02    0.00000e+00

           Step           Time
      187965000   375930.00000

   Energies (kJ/mol)
        G96Bond       G96Angle    Proper Dih.  Improper Dih.          LJ-14
    2.39323e+03    3.85412e+03    2.68780e+03    1.12579e+03   -3.19034e+02
     Coulomb-14        LJ (SR)  Disper. corr.   Coulomb (SR)   Coul. recip.
    2.85362e+04    1.24577e+05   -7.49734e+03   -9.40925e+05    5.21460e+03
      Potential    Kinetic En.   Total Energy  Conserved En.    Temperature
   -7.80353e+05    1.37516e+05   -6.42837e+05    1.32083e+07    2.99468e+02
 Pres. DC (bar) Pressure (bar)   Constr. rmsd
   -2.22811e+02    2.05651e+02    0.00000e+00

           Step           Time
      187970000   375940.00000

   Energies (kJ/mol)
        G96Bond       G96Angle    Proper Dih.  Improper Dih.          LJ-14
    2.40409e+03    3.77354e+03    2.77145e+03    1.07649e+03   -3.03111e+02
     Coulomb-14        LJ (SR)  Disper. corr.   Coulomb (SR)   Coul. recip.
    2.84028e+04    1.23959e+05   -7.43082e+03   -9.41386e+05    5.26374e+03
      Potential    Kinetic En.   Total Energy  Conserved En.    Temperature
   -7.81468e+05    1.38275e+05   -6.43194e+05    1.32086e+07    3.01121e+02
 Pres. DC (bar) Pressure (bar)   Constr. rmsd
   -2.18880e+02   -3.81063e+01    0.00000e+00

           Step           Time
      187975000   375950.00000

   Energies (kJ/mol)
        G96Bond       G96Angle    Proper Dih.  Improper Dih.          LJ-14
    2.45934e+03    3.74080e+03    2.59135e+03    1.02250e+03   -3.15375e+02
     Coulomb-14        LJ (SR)  Disper. corr.   Coulomb (SR)   Coul. recip.
    2.83415e+04    1.24565e+05   -7.44906e+03   -9.42117e+05    5.20559e+03
      Potential    Kinetic En.   Total Energy  Conserved En.    Temperature
   -7.81955e+05    1.37160e+05   -6.44795e+05    1.32092e+07    2.98693e+02
 Pres. DC (bar) Pressure (bar)   Constr. rmsd
   -2.19955e+02   -2.26594e+01    0.00000e+00

           Step           Time
      187980000   375960.00000

   Energies (kJ/mol)
        G96Bond       G96Angle    Proper Dih.  Improper Dih.          LJ-14
    2.51778e+03    3.96787e+03    2.70333e+03    1.14685e+03   -3.42186e+02
     Coulomb-14        LJ (SR)  Disper. corr.   Coulomb (SR)   Coul. recip.
    2.82170e+04    1.24921e+05   -7.47378e+03   -9.39553e+05    5.22743e+03
      Potential    Kinetic En.   Total Energy  Conserved En.    Temperature
   -7.78667e+05    1.36629e+05   -6.42038e+05    1.32095e+07    2.97538e+02
 Pres. DC (bar) Pressure (bar)   Constr. rmsd
   -2.21415e+02    1.25608e+02    0.00000e+00

           Step           Time
      187985000   375970.00000

   Energies (kJ/mol)
        G96Bond       G96Angle    Proper Dih.  Improper Dih.          LJ-14
    2.43120e+03    3.75946e+03    2.74788e+03    1.12596e+03   -2.65786e+02
     Coulomb-14        LJ (SR)  Disper. corr.   Coulomb (SR)   Coul. recip.
    2.83354e+04    1.23468e+05   -7.41892e+03   -9.36486e+05    5.26832e+03
      Potential    Kinetic En.   Total Energy  Conserved En.    Temperature
   -7.77034e+05    1.38575e+05   -6.38459e+05    1.32099e+07    3.01775e+02
 Pres. DC (bar) Pressure (bar)   Constr. rmsd
   -2.18180e+02    2.30192e+01    0.00000e+00

           Step           Time
      187990000   375980.00000

   Energies (kJ/mol)
        G96Bond       G96Angle    Proper Dih.  Improper Dih.          LJ-14
    2.32356e+03    3.65568e+03    2.81085e+03    1.09143e+03   -2.52082e+02
     Coulomb-14        LJ (SR)  Disper. corr.   Coulomb (SR)   Coul. recip.
    2.83661e+04    1.22144e+05   -7.46098e+03   -9.38953e+05    5.14848e+03
      Potential    Kinetic En.   Total Energy  Conserved En.    Temperature
   -7.81126e+05    1.37908e+05   -6.43218e+05    1.32101e+07    3.00323e+02
 Pres. DC (bar) Pressure (bar)   Constr. rmsd
   -2.20658e+02   -1.09621e+02    0.00000e+00

           Step           Time
      187995000   375990.00000

   Energies (kJ/mol)
        G96Bond       G96Angle    Proper Dih.  Improper Dih.          LJ-14
    2.39723e+03    3.81047e+03    2.72369e+03    1.11871e+03   -2.84440e+02
     Coulomb-14        LJ (SR)  Disper. corr.   Coulomb (SR)   Coul. recip.
    2.82953e+04    1.24630e+05   -7.47157e+03   -9.41260e+05    5.24285e+03
      Potential    Kinetic En.   Total Energy  Conserved En.    Temperature
   -7.80798e+05    1.37690e+05   -6.43108e+05    1.32104e+07    2.99848e+02
 Pres. DC (bar) Pressure (bar)   Constr. rmsd
   -2.21284e+02    6.89816e+01    0.00000e+00

           Step           Time
      188000000   376000.00000

   Energies (kJ/mol)
        G96Bond       G96Angle    Proper Dih.  Improper Dih.          LJ-14
    2.44372e+03    3.78934e+03    2.71140e+03    1.12235e+03   -3.06873e+02
     Coulomb-14        LJ (SR)  Disper. corr.   Coulomb (SR)   Coul. recip.
    2.84918e+04    1.24872e+05   -7.45084e+03   -9.42524e+05    5.34006e+03
      Potential    Kinetic En.   Total Energy  Conserved En.    Temperature
   -7.81512e+05    1.37345e+05   -6.44167e+05    1.32106e+07    2.99096e+02
 Pres. DC (bar) Pressure (bar)   Constr. rmsd
   -2.20059e+02   -2.79298e+01    0.00000e+00

           Step           Time
      188005000   376010.00000

   Energies (kJ/mol)
        G96Bond       G96Angle    Proper Dih.  Improper Dih.          LJ-14
    2.27607e+03    3.75831e+03    2.68368e+03    1.18946e+03   -3.40575e+02
     Coulomb-14        LJ (SR)  Disper. corr.   Coulomb (SR)   Coul. recip.
    2.82798e+04    1.24736e+05   -7.45758e+03   -9.42411e+05    5.20653e+03
      Potential    Kinetic En.   Total Energy  Conserved En.    Temperature
   -7.82079e+05    1.38017e+05   -6.44062e+05    1.32109e+07    3.00560e+02
 Pres. DC (bar) Pressure (bar)   Constr. rmsd
   -2.20457e+02    3.06270e+01    0.00000e+00

           Step           Time
      188010000   376020.00000

   Energies (kJ/mol)
        G96Bond       G96Angle    Proper Dih.  Improper Dih.          LJ-14
    2.31145e+03    3.68647e+03    2.67265e+03    1.05433e+03   -3.47352e+02
     Coulomb-14        LJ (SR)  Disper. corr.   Coulomb (SR)   Coul. recip.
    2.83737e+04    1.21759e+05   -7.44530e+03   -9.38466e+05    5.20715e+03
      Potential    Kinetic En.   Total Energy  Conserved En.    Temperature
   -7.81194e+05    1.36916e+05   -6.44278e+05    1.32111e+07    2.98162e+02
 Pres. DC (bar) Pressure (bar)   Constr. rmsd
   -2.19733e+02   -2.76588e+02    0.00000e+00

           Step           Time
      188015000   376030.00000

   Energies (kJ/mol)
        G96Bond       G96Angle    Proper Dih.  Improper Dih.          LJ-14
    2.48488e+03    3.71187e+03    2.69193e+03    1.10705e+03   -2.92450e+02
     Coulomb-14        LJ (SR)  Disper. corr.   Coulomb (SR)   Coul. recip.
    2.84573e+04    1.24516e+05   -7.46670e+03   -9.39662e+05    5.21220e+03
      Potential    Kinetic En.   Total Energy  Conserved En.    Temperature
   -7.79239e+05    1.37734e+05   -6.41505e+05    1.32118e+07    2.99944e+02
 Pres. DC (bar) Pressure (bar)   Constr. rmsd
   -2.20996e+02    2.14445e+02    0.00000e+00

           Step           Time
      188020000   376040.00000

   Energies (kJ/mol)
        G96Bond       G96Angle    Proper Dih.  Improper Dih.          LJ-14
    2.41959e+03    3.77495e+03    2.74471e+03    1.16766e+03   -3.11026e+02
     Coulomb-14        LJ (SR)  Disper. corr.   Coulomb (SR)   Coul. recip.
    2.85979e+04    1.23223e+05   -7.40551e+03   -9.37241e+05    5.35296e+03
      Potential    Kinetic En.   Total Energy  Conserved En.    Temperature
   -7.77677e+05    1.38889e+05   -6.38789e+05    1.32122e+07    3.02458e+02
 Pres. DC (bar) Pressure (bar)   Constr. rmsd
   -2.17393e+02   -1.45292e+02    0.00000e+00

           Step           Time
      188025000   376050.00000

   Energies (kJ/mol)
        G96Bond       G96Angle    Proper Dih.  Improper Dih.          LJ-14
    2.34987e+03    3.64557e+03    2.79269e+03    1.11299e+03   -2.84709e+02
     Coulomb-14        LJ (SR)  Disper. corr.   Coulomb (SR)   Coul. recip.
    2.85381e+04    1.23429e+05   -7.45894e+03   -9.39710e+05    5.21427e+03
      Potential    Kinetic En.   Total Energy  Conserved En.    Temperature
   -7.80370e+05    1.37490e+05   -6.42880e+05    1.32124e+07    2.99412e+02
 Pres. DC (bar) Pressure (bar)   Constr. rmsd
   -2.20537e+02    1.00365e+02    0.00000e+00

           Step           Time
      188030000   376060.00000

   Energies (kJ/mol)
        G96Bond       G96Angle    Proper Dih.  Improper Dih.          LJ-14
    2.44670e+03    3.96227e+03    2.59260e+03    1.13683e+03   -2.82509e+02
     Coulomb-14        LJ (SR)  Disper. corr.   Coulomb (SR)   Coul. recip.
    2.82728e+04    1.23240e+05   -7.46042e+03   -9.38117e+05    5.24920e+03
      Potential    Kinetic En.   Total Energy  Conserved En.    Temperature
   -7.78960e+05    1.36663e+05   -6.42297e+05    1.32126e+07    2.97611e+02
 Pres. DC (bar) Pressure (bar)   Constr. rmsd
   -2.20625e+02   -1.30623e+02    0.00000e+00

           Step           Time
      188035000   376070.00000

   Energies (kJ/mol)
        G96Bond       G96Angle    Proper Dih.  Improper Dih.          LJ-14
    2.37146e+03    3.62299e+03    2.77945e+03    1.16793e+03   -2.56245e+02
     Coulomb-14        LJ (SR)  Disper. corr.   Coulomb (SR)   Coul. recip.
    2.83677e+04    1.23845e+05   -7.44192e+03   -9.40201e+05    5.14531e+03
      Potential    Kinetic En.   Total Energy  Conserved En.    Temperature
   -7.80600e+05    1.37376e+05   -6.43224e+05    1.32134e+07    2.99164e+02
 Pres. DC (bar) Pressure (bar)   Constr. rmsd
   -2.19533e+02    9.32896e+00    0.00000e+00

           Step           Time
      188040000   376080.00000

   Energies (kJ/mol)
        G96Bond       G96Angle    Proper Dih.  Improper Dih.          LJ-14
    2.60530e+03    3.76677e+03    2.70620e+03    1.09448e+03   -2.73656e+02
     Coulomb-14        LJ (SR)  Disper. corr.   Coulomb (SR)   Coul. recip.
    2.83507e+04    1.22194e+05   -7.42277e+03   -9.36313e+05    5.26506e+03
      Potential    Kinetic En.   Total Energy  Conserved En.    Temperature
   -7.78027e+05    1.38245e+05   -6.39782e+05    1.32135e+07    3.01056e+02
 Pres. DC (bar) Pressure (bar)   Constr. rmsd
   -2.18406e+02   -1.14030e+02    0.00000e+00

           Step           Time
      188045000   376090.00000

   Energies (kJ/mol)
        G96Bond       G96Angle    Proper Dih.  Improper Dih.          LJ-14
    2.42266e+03    3.79943e+03    2.72908e+03    1.12069e+03   -2.30972e+02
     Coulomb-14        LJ (SR)  Disper. corr.   Coulomb (SR)   Coul. recip.
    2.85041e+04    1.24027e+05   -7.49395e+03   -9.40165e+05    5.21893e+03
      Potential    Kinetic En.   Total Energy  Conserved En.    Temperature
   -7.80068e+05    1.38095e+05   -6.41973e+05    1.32141e+07    3.00729e+02
 Pres. DC (bar) Pressure (bar)   Constr. rmsd
   -2.22610e+02    2.09670e+02    0.00000e+00

           Step           Time
      188050000   376100.00000

   Energies (kJ/mol)
        G96Bond       G96Angle    Proper Dih.  Improper Dih.          LJ-14
    2.25554e+03    3.78176e+03    2.72756e+03    1.13670e+03   -3.05735e+02
     Coulomb-14        LJ (SR)  Disper. corr.   Coulomb (SR)   Coul. recip.
    2.84646e+04    1.24823e+05   -7.45805e+03   -9.42891e+05    5.19966e+03
      Potential    Kinetic En.   Total Energy  Conserved En.    Temperature
   -7.82266e+05    1.37087e+05   -6.45179e+05    1.32143e+07    2.98534e+02
 Pres. DC (bar) Pressure (bar)   Constr. rmsd
   -2.20485e+02   -3.37043e+01    0.00000e+00

           Step           Time
      188055000   376110.00000

   Energies (kJ/mol)
        G96Bond       G96Angle    Proper Dih.  Improper Dih.          LJ-14
    2.31302e+03    3.81927e+03    2.77575e+03    1.11783e+03   -3.88049e+02
     Coulomb-14        LJ (SR)  Disper. corr.   Coulomb (SR)   Coul. recip.
    2.83714e+04    1.23151e+05   -7.48702e+03   -9.40065e+05    5.13326e+03
      Potential    Kinetic En.   Total Energy  Conserved En.    Temperature
   -7.81259e+05    1.38193e+05   -6.43065e+05    1.32146e+07    3.00944e+02
 Pres. DC (bar) Pressure (bar)   Constr. rmsd
   -2.22199e+02   -3.65053e+01    0.00000e+00

           Step           Time
      188060000   376120.00000

   Energies (kJ/mol)
        G96Bond       G96Angle    Proper Dih.  Improper Dih.          LJ-14
    2.22463e+03    3.71025e+03    2.77332e+03    1.16602e+03   -2.54256e+02
     Coulomb-14        LJ (SR)  Disper. corr.   Coulomb (SR)   Coul. recip.
    2.84468e+04    1.22288e+05   -7.44019e+03   -9.37565e+05    5.32924e+03
      Potential    Kinetic En.   Total Energy  Conserved En.    Temperature
   -7.79322e+05    1.37673e+05   -6.41649e+05    1.32147e+07    2.99811e+02
 Pres. DC (bar) Pressure (bar)   Constr. rmsd
   -2.19432e+02   -1.28511e+02    0.00000e+00

           Step           Time
      188065000   376130.00000

   Energies (kJ/mol)
        G96Bond       G96Angle    Proper Dih.  Improper Dih.          LJ-14
    2.35621e+03    3.83470e+03    2.77409e+03    1.15671e+03   -3.74488e+02
     Coulomb-14        LJ (SR)  Disper. corr.   Coulomb (SR)   Coul. recip.
    2.83332e+04    1.25053e+05   -7.50678e+03   -9.42822e+05    5.21600e+03
      Potential    Kinetic En.   Total Energy  Conserved En.    Temperature
   -7.81980e+05    1.38288e+05   -6.43692e+05    1.32154e+07    3.01150e+02
 Pres. DC (bar) Pressure (bar)   Constr. rmsd
   -2.23372e+02    5.00215e+01    0.00000e+00

           Step           Time
      188070000   376140.00000

   Energies (kJ/mol)
        G96Bond       G96Angle    Proper Dih.  Improper Dih.          LJ-14
    2.19813e+03    3.70913e+03    2.74207e+03    1.13432e+03   -2.67230e+02
     Coulomb-14        LJ (SR)  Disper. corr.   Coulomb (SR)   Coul. recip.
    2.87082e+04    1.23512e+05   -7.43612e+03   -9.39954e+05    5.26996e+03
      Potential    Kinetic En.   Total Energy  Conserved En.    Temperature
   -7.80383e+05    1.38415e+05   -6.41969e+05    1.32158e+07    3.01426e+02
 Pres. DC (bar) Pressure (bar)   Constr. rmsd
   -2.19192e+02   -1.81441e+01    0.00000e+00

           Step           Time
      188075000   376150.00000

   Energies (kJ/mol)
        G96Bond       G96Angle    Proper Dih.  Improper Dih.          LJ-14
    2.41758e+03    3.84768e+03    2.84374e+03    1.11868e+03   -3.35794e+02
     Coulomb-14        LJ (SR)  Disper. corr.   Coulomb (SR)   Coul. recip.
    2.83624e+04    1.22226e+05   -7.46261e+03   -9.38639e+05    5.21296e+03
      Potential    Kinetic En.   Total Energy  Conserved En.    Temperature
   -7.80408e+05    1.38537e+05   -6.41871e+05    1.32160e+07    3.01692e+02
 Pres. DC (bar) Pressure (bar)   Constr. rmsd
   -2.20754e+02   -1.32807e+02    0.00000e+00

           Step           Time
      188080000   376160.00000

   Energies (kJ/mol)
        G96Bond       G96Angle    Proper Dih.  Improper Dih.          LJ-14
    2.41345e+03    3.69130e+03    2.90750e+03    1.09322e+03   -3.97333e+02
     Coulomb-14        LJ (SR)  Disper. corr.   Coulomb (SR)   Coul. recip.
    2.83933e+04    1.24826e+05   -7.47677e+03   -9.41501e+05    5.27658e+03
      Potential    Kinetic En.   Total Energy  Conserved En.    Temperature
   -7.80774e+05    1.36903e+05   -6.43870e+05    1.32161e+07    2.98135e+02
 Pres. DC (bar) Pressure (bar)   Constr. rmsd
   -2.21592e+02    4.37031e+01    0.00000e+00

           Step           Time
      188085000   376170.00000

   Energies (kJ/mol)
        G96Bond       G96Angle    Proper Dih.  Improper Dih.          LJ-14
    2.22257e+03    3.91088e+03    2.71785e+03    1.19177e+03   -2.77124e+02
     Coulomb-14        LJ (SR)  Disper. corr.   Coulomb (SR)   Coul. recip.
    2.84871e+04    1.23310e+05   -7.40045e+03   -9.37950e+05    5.26287e+03
      Potential    Kinetic En.   Total Energy  Conserved En.    Temperature
   -7.78525e+05    1.38322e+05   -6.40203e+05    1.32164e+07    3.01225e+02
 Pres. DC (bar) Pressure (bar)   Constr. rmsd
   -2.17097e+02   -3.76246e+01    0.00000e+00

           Step           Time
      188090000   376180.00000

   Energies (kJ/mol)
        G96Bond       G96Angle    Proper Dih.  Improper Dih.          LJ-14
    2.32337e+03    3.87494e+03    2.73390e+03    1.10306e+03   -3.05946e+02
     Coulomb-14        LJ (SR)  Disper. corr.   Coulomb (SR)   Coul. recip.
    2.82890e+04    1.23803e+05   -7.44176e+03   -9.40787e+05    5.10624e+03
      Potential    Kinetic En.   Total Energy  Conserved En.    Temperature
   -7.81302e+05    1.37668e+05   -6.43634e+05    1.32167e+07    2.99800e+02
 Pres. DC (bar) Pressure (bar)   Constr. rmsd
   -2.19524e+02   -4.82446e+01    0.00000e+00

           Step           Time
      188095000   376190.00000

   Energies (kJ/mol)
        G96Bond       G96Angle    Proper Dih.  Improper Dih.          LJ-14
    2.24002e+03    3.60315e+03    2.66684e+03    1.07135e+03   -2.72522e+02
     Coulomb-14        LJ (SR)  Disper. corr.   Coulomb (SR)   Coul. recip.
    2.86249e+04    1.24574e+05   -7.49334e+03   -9.43298e+05    5.14415e+03
      Potential    Kinetic En.   Total Energy  Conserved En.    Temperature
   -7.83139e+05    1.38120e+05   -6.45019e+05    1.32172e+07    3.00784e+02
 Pres. DC (bar) Pressure (bar)   Constr. rmsd
   -2.22574e+02    3.42117e+01    0.00000e+00

           Step           Time
      188100000   376200.00000

   Energies (kJ/mol)
        G96Bond       G96Angle    Proper Dih.  Improper Dih.          LJ-14
    2.46053e+03    3.70417e+03    2.82952e+03    1.19809e+03   -2.84770e+02
     Coulomb-14        LJ (SR)  Disper. corr.   Coulomb (SR)   Coul. recip.
    2.84058e+04    1.24378e+05   -7.51077e+03   -9.39623e+05    5.30644e+03
      Potential    Kinetic En.   Total Energy  Conserved En.    Temperature
   -7.79136e+05    1.37688e+05   -6.41448e+05    1.32175e+07    2.99843e+02
 Pres. DC (bar) Pressure (bar)   Constr. rmsd
   -2.23610e+02    1.74314e+02    0.00000e+00

           Step           Time
      188105000   376210.00000

   Energies (kJ/mol)
        G96Bond       G96Angle    Proper Dih.  Improper Dih.          LJ-14
    2.39775e+03    3.83800e+03    2.68030e+03    1.13528e+03   -2.95286e+02
     Coulomb-14        LJ (SR)  Disper. corr.   Coulomb (SR)   Coul. recip.
    2.84927e+04    1.24956e+05   -7.50244e+03   -9.42293e+05    5.33955e+03
      Potential    Kinetic En.   Total Energy  Conserved En.    Temperature
   -7.81251e+05    1.37702e+05   -6.43549e+05    1.32183e+07    2.99875e+02
 Pres. DC (bar) Pressure (bar)   Constr. rmsd
   -2.23114e+02    1.51485e+02    0.00000e+00

           Step           Time
      188110000   376220.00000

   Energies (kJ/mol)
        G96Bond       G96Angle    Proper Dih.  Improper Dih.          LJ-14
    2.34366e+03    3.71711e+03    2.72799e+03    1.08891e+03   -2.37203e+02
     Coulomb-14        LJ (SR)  Disper. corr.   Coulomb (SR)   Coul. recip.
    2.85845e+04    1.24806e+05   -7.46649e+03   -9.41687e+05    5.21732e+03
      Potential    Kinetic En.   Total Energy  Conserved En.    Temperature
   -7.80905e+05    1.38452e+05   -6.42453e+05    1.32186e+07    3.01507e+02
 Pres. DC (bar) Pressure (bar)   Constr. rmsd
   -2.20984e+02    6.29636e+01    0.00000e+00

           Step           Time
      188115000   376230.00000

   Energies (kJ/mol)
        G96Bond       G96Angle    Proper Dih.  Improper Dih.          LJ-14
    2.23542e+03    3.79445e+03    2.81388e+03    1.13361e+03   -2.95859e+02
     Coulomb-14        LJ (SR)  Disper. corr.   Coulomb (SR)   Coul. recip.
    2.84340e+04    1.23322e+05   -7.47080e+03   -9.40441e+05    5.20725e+03
      Potential    Kinetic En.   Total Energy  Conserved En.    Temperature
   -7.81267e+05    1.37886e+05   -6.43381e+05    1.32188e+07    3.00275e+02
 Pres. DC (bar) Pressure (bar)   Constr. rmsd
   -2.21239e+02   -2.80410e+01    0.00000e+00

           Step           Time
      188120000   376240.00000

   Energies (kJ/mol)
        G96Bond       G96Angle    Proper Dih.  Improper Dih.          LJ-14
    2.40449e+03    3.74943e+03    2.68336e+03    1.08967e+03   -2.20715e+02
     Coulomb-14        LJ (SR)  Disper. corr.   Coulomb (SR)   Coul. recip.
    2.85974e+04    1.22872e+05   -7.44642e+03   -9.38897e+05    5.20433e+03
      Potential    Kinetic En.   Total Energy  Conserved En.    Temperature
   -7.79963e+05    1.37558e+05   -6.42405e+05    1.32193e+07    2.99562e+02
 Pres. DC (bar) Pressure (bar)   Constr. rmsd
   -2.19798e+02   -4.36686e-01    0.00000e+00

           Step           Time
      188125000   376250.00000

   Energies (kJ/mol)
        G96Bond       G96Angle    Proper Dih.  Improper Dih.          LJ-14
    2.29331e+03    3.45377e+03    2.82053e+03    1.08168e+03   -2.72462e+02
     Coulomb-14        LJ (SR)  Disper. corr.   Coulomb (SR)   Coul. recip.
    2.86325e+04    1.23309e+05   -7.46083e+03   -9.40120e+05    5.25493e+03
      Potential    Kinetic En.   Total Energy  Conserved En.    Temperature
   -7.81008e+05    1.36735e+05   -6.44272e+05    1.32194e+07    2.97769e+02
 Pres. DC (bar) Pressure (bar)   Constr. rmsd
   -2.20649e+02   -1.09905e+00    0.00000e+00

           Step           Time
      188130000   376260.00000

   Energies (kJ/mol)
        G96Bond       G96Angle    Proper Dih.  Improper Dih.          LJ-14
    2.39584e+03    3.58483e+03    2.83531e+03    1.02179e+03   -3.61920e+02
     Coulomb-14        LJ (SR)  Disper. corr.   Coulomb (SR)   Coul. recip.
    2.83174e+04    1.22295e+05   -7.45343e+03   -9.39622e+05    5.23972e+03
      Potential    Kinetic En.   Total Energy  Conserved En.    Temperature
   -7.81747e+05    1.37287e+05   -6.44461e+05    1.32200e+07    2.98970e+02
 Pres. DC (bar) Pressure (bar)   Constr. rmsd
   -2.20212e+02   -2.85050e+02    0.00000e+00

           Step           Time
      188135000   376270.00000

   Energies (kJ/mol)
        G96Bond       G96Angle    Proper Dih.  Improper Dih.          LJ-14
    2.34077e+03    3.69805e+03    2.64439e+03    1.12112e+03   -3.29545e+02
     Coulomb-14        LJ (SR)  Disper. corr.   Coulomb (SR)   Coul. recip.
    2.85194e+04    1.22696e+05   -7.39912e+03   -9.40315e+05    5.10876e+03
      Potential    Kinetic En.   Total Energy  Conserved En.    Temperature
   -7.81915e+05    1.37041e+05   -6.44874e+05    1.32203e+07    2.98435e+02
 Pres. DC (bar) Pressure (bar)   Constr. rmsd
   -2.17019e+02   -2.30320e+02    0.00000e+00

           Step           Time
      188140000   376280.00000

   Energies (kJ/mol)
        G96Bond       G96Angle    Proper Dih.  Improper Dih.          LJ-14
    2.37958e+03    3.75427e+03    2.71059e+03    1.13294e+03   -3.45523e+02
     Coulomb-14        LJ (SR)  Disper. corr.   Coulomb (SR)   Coul. recip.
    2.84529e+04    1.21761e+05   -7.46735e+03   -9.37633e+05    5.20606e+03
      Potential    Kinetic En.   Total Energy  Conserved En.    Temperature
   -7.80049e+05    1.37532e+05   -6.42517e+05    1.32206e+07    2.99504e+02
 Pres. DC (bar) Pressure (bar)   Constr. rmsd
   -2.21035e+02   -1.79107e+02    0.00000e+00

           Step           Time
      188145000   376290.00000

   Energies (kJ/mol)
        G96Bond       G96Angle    Proper Dih.  Improper Dih.          LJ-14
    2.48887e+03    3.78623e+03    2.70368e+03    1.17640e+03   -2.69080e+02
     Coulomb-14        LJ (SR)  Disper. corr.   Coulomb (SR)   Coul. recip.
    2.86868e+04    1.24146e+05   -7.48689e+03   -9.40227e+05    5.28975e+03
      Potential    Kinetic En.   Total Energy  Conserved En.    Temperature
   -7.79706e+05    1.38320e+05   -6.41385e+05    1.32209e+07    3.01220e+02
 Pres. DC (bar) Pressure (bar)   Constr. rmsd
   -2.22191e+02    1.64876e+02    0.00000e+00

           Step           Time
      188150000   376300.00000

   Energies (kJ/mol)
        G96Bond       G96Angle    Proper Dih.  Improper Dih.          LJ-14
    2.29256e+03    3.77049e+03    2.75687e+03    1.10557e+03   -2.57017e+02
     Coulomb-14        LJ (SR)  Disper. corr.   Coulomb (SR)   Coul. recip.
    2.86637e+04    1.23868e+05   -7.44705e+03   -9.39864e+05    5.14579e+03
      Potential    Kinetic En.   Total Energy  Conserved En.    Temperature
   -7.79965e+05    1.38505e+05   -6.41460e+05    1.32211e+07    3.01624e+02
 Pres. DC (bar) Pressure (bar)   Constr. rmsd
   -2.19836e+02    1.01784e+02    0.00000e+00

           Step           Time
      188155000   376310.00000

   Energies (kJ/mol)
        G96Bond       G96Angle    Proper Dih.  Improper Dih.          LJ-14
    2.44925e+03    3.76259e+03    2.66207e+03    1.16886e+03   -3.37422e+02
     Coulomb-14        LJ (SR)  Disper. corr.   Coulomb (SR)   Coul. recip.
    2.84867e+04    1.23926e+05   -7.41445e+03   -9.40821e+05    5.26779e+03
      Potential    Kinetic En.   Total Energy  Conserved En.    Temperature
   -7.80850e+05    1.37369e+05   -6.43481e+05    1.32215e+07    2.99148e+02
 Pres. DC (bar) Pressure (bar)   Constr. rmsd
   -2.17918e+02   -1.78673e+02    0.00000e+00

           Step           Time
      188160000   376320.00000

   Energies (kJ/mol)
        G96Bond       G96Angle    Proper Dih.  Improper Dih.          LJ-14
    2.22159e+03    3.75566e+03    2.79587e+03    1.13036e+03   -2.55468e+02
     Coulomb-14        LJ (SR)  Disper. corr.   Coulomb (SR)   Coul. recip.
    2.85022e+04    1.23007e+05   -7.48637e+03   -9.40142e+05    5.13423e+03
      Potential    Kinetic En.   Total Energy  Conserved En.    Temperature
   -7.81337e+05    1.38071e+05   -6.43266e+05    1.32218e+07    3.00678e+02
 Pres. DC (bar) Pressure (bar)   Constr. rmsd
   -2.22160e+02   -3.43092e+01    0.00000e+00

           Step           Time
      188165000   376330.00000

   Energies (kJ/mol)
        G96Bond       G96Angle    Proper Dih.  Improper Dih.          LJ-14
    2.30777e+03    3.72123e+03    2.82641e+03    1.07312e+03   -2.44072e+02
     Coulomb-14        LJ (SR)  Disper. corr.   Coulomb (SR)   Coul. recip.
    2.84312e+04    1.24483e+05   -7.47774e+03   -9.40965e+05    5.17849e+03
      Potential    Kinetic En.   Total Energy  Conserved En.    Temperature
   -7.80666e+05    1.39065e+05   -6.41601e+05    1.32220e+07    3.02842e+02
 Pres. DC (bar) Pressure (bar)   Constr. rmsd
   -2.21649e+02    9.33786e+01    0.00000e+00

           Step           Time
      188170000   376340.00000

   Energies (kJ/mol)
        G96Bond       G96Angle    Proper Dih.  Improper Dih.          LJ-14
    2.30800e+03    3.69070e+03    2.68903e+03    1.21956e+03   -2.13628e+02
     Coulomb-14        LJ (SR)  Disper. corr.   Coulomb (SR)   Coul. recip.
    2.84128e+04    1.21840e+05   -7.42002e+03   -9.38509e+05    5.26038e+03
      Potential    Kinetic En.   Total Energy  Conserved En.    Temperature
   -7.80722e+05    1.36850e+05   -6.43872e+05    1.32223e+07    2.98018e+02
 Pres. DC (bar) Pressure (bar)   Constr. rmsd
   -2.18245e+02   -3.57033e+02    0.00000e+00

           Step           Time
      188175000   376350.00000

   Energies (kJ/mol)
        G96Bond       G96Angle    Proper Dih.  Improper Dih.          LJ-14
    2.47015e+03    3.95549e+03    2.77143e+03    1.18674e+03   -3.93210e+02
     Coulomb-14        LJ (SR)  Disper. corr.   Coulomb (SR)   Coul. recip.
    2.83416e+04    1.23492e+05   -7.44310e+03   -9.38719e+05    5.32787e+03
      Potential    Kinetic En.   Total Energy  Conserved En.    Temperature
   -7.79009e+05    1.37201e+05   -6.41809e+05    1.32226e+07    2.98782e+02
 Pres. DC (bar) Pressure (bar)   Constr. rmsd
   -2.19603e+02   -1.09778e+02    0.00000e+00

           Step           Time
      188180000   376360.00000

   Energies (kJ/mol)
        G96Bond       G96Angle    Proper Dih.  Improper Dih.          LJ-14
    2.42660e+03    3.83821e+03    2.72757e+03    1.16090e+03   -3.49800e+02
     Coulomb-14        LJ (SR)  Disper. corr.   Coulomb (SR)   Coul. recip.
    2.84364e+04    1.24544e+05   -7.47575e+03   -9.41171e+05    5.11219e+03
      Potential    Kinetic En.   Total Energy  Conserved En.    Temperature
   -7.80750e+05    1.38117e+05   -6.42633e+05    1.32229e+07    3.00779e+02
 Pres. DC (bar) Pressure (bar)   Constr. rmsd
   -2.21531e+02    1.59312e+01    0.00000e+00

           Step           Time
      188185000   376370.00000

   Energies (kJ/mol)
        G96Bond       G96Angle    Proper Dih.  Improper Dih.          LJ-14
    2.31006e+03    3.68571e+03    2.72042e+03    1.05615e+03   -3.46012e+02
     Coulomb-14        LJ (SR)  Disper. corr.   Coulomb (SR)   Coul. recip.
    2.84755e+04    1.22962e+05   -7.42721e+03   -9.39914e+05    5.28112e+03
      Potential    Kinetic En.   Total Energy  Conserved En.    Temperature
   -7.81197e+05    1.36983e+05   -6.44214e+05    1.32235e+07    2.98309e+02
 Pres. DC (bar) Pressure (bar)   Constr. rmsd
   -2.18667e+02   -2.56637e+02    0.00000e+00

           Step           Time
      188190000   376380.00000

   Energies (kJ/mol)
        G96Bond       G96Angle    Proper Dih.  Improper Dih.          LJ-14
    2.38428e+03    3.82820e+03    2.80278e+03    1.10029e+03   -3.38578e+02
     Coulomb-14        LJ (SR)  Disper. corr.   Coulomb (SR)   Coul. recip.
    2.83919e+04    1.24527e+05   -7.49776e+03   -9.41827e+05    5.16070e+03
      Potential    Kinetic En.   Total Energy  Conserved En.    Temperature
   -7.81468e+05    1.36947e+05   -6.44521e+05    1.32239e+07    2.98229e+02
 Pres. DC (bar) Pressure (bar)   Constr. rmsd
   -2.22836e+02   -1.09565e+01    0.00000e+00

           Step           Time
      188195000   376390.00000

   Energies (kJ/mol)
        G96Bond       G96Angle    Proper Dih.  Improper Dih.          LJ-14
    2.35391e+03    3.81329e+03    2.73916e+03    1.08702e+03   -3.69402e+02
     Coulomb-14        LJ (SR)  Disper. corr.   Coulomb (SR)   Coul. recip.
    2.85400e+04    1.25966e+05   -7.47836e+03   -9.43331e+05    5.20988e+03
      Potential    Kinetic En.   Total Energy  Conserved En.    Temperature
   -7.81469e+05    1.39155e+05   -6.42314e+05    1.32241e+07    3.03038e+02
 Pres. DC (bar) Pressure (bar)   Constr. rmsd
   -2.21686e+02    2.07310e+02    0.00000e+00

           Step           Time
      188200000   376400.00000

   Energies (kJ/mol)
        G96Bond       G96Angle    Proper Dih.  Improper Dih.          LJ-14
    2.31545e+03    3.74689e+03    2.77435e+03    1.08199e+03   -3.64388e+02
     Coulomb-14        LJ (SR)  Disper. corr.   Coulomb (SR)   Coul. recip.
    2.83656e+04    1.23364e+05   -7.49041e+03   -9.41111e+05    5.24401e+03
      Potential    Kinetic En.   Total Energy  Conserved En.    Temperature
   -7.82074e+05    1.37535e+05   -6.44538e+05    1.32242e+07    2.99511e+02
 Pres. DC (bar) Pressure (bar)   Constr. rmsd
   -2.22400e+02   -3.89408e+01    0.00000e+00

           Step           Time
      188205000   376410.00000

   Energies (kJ/mol)
        G96Bond       G96Angle    Proper Dih.  Improper Dih.          LJ-14
    2.30115e+03    3.68742e+03    2.68334e+03    1.10594e+03   -2.46997e+02
     Coulomb-14        LJ (SR)  Disper. corr.   Coulomb (SR)   Coul. recip.
    2.83459e+04    1.25130e+05   -7.51255e+03   -9.42214e+05    5.24843e+03
      Potential    Kinetic En.   Total Energy  Conserved En.    Temperature
   -7.81471e+05    1.37720e+05   -6.43751e+05    1.32247e+07    2.99913e+02
 Pres. DC (bar) Pressure (bar)   Constr. rmsd
   -2.23715e+02    3.05698e+02    0.00000e+00

           Step           Time
      188210000   376420.00000

   Energies (kJ/mol)
        G96Bond       G96Angle    Proper Dih.  Improper Dih.          LJ-14
    2.33803e+03    3.48436e+03    2.84807e+03    1.09038e+03   -4.19137e+02
     Coulomb-14        LJ (SR)  Disper. corr.   Coulomb (SR)   Coul. recip.
    2.84576e+04    1.23666e+05   -7.48952e+03   -9.41535e+05    5.18430e+03
      Potential    Kinetic En.   Total Energy  Conserved En.    Temperature
   -7.82376e+05    1.36212e+05   -6.46163e+05    1.32249e+07    2.96630e+02
 Pres. DC (bar) Pressure (bar)   Constr. rmsd
   -2.22347e+02   -8.96194e+01    0.00000e+00

           Step           Time
      188215000   376430.00000

   Energies (kJ/mol)
        G96Bond       G96Angle    Proper Dih.  Improper Dih.          LJ-14
    2.39142e+03    3.73609e+03    2.82723e+03    1.15637e+03   -3.36363e+02
     Coulomb-14        LJ (SR)  Disper. corr.   Coulomb (SR)   Coul. recip.
    2.83877e+04    1.23478e+05   -7.44269e+03   -9.39360e+05    5.16071e+03
      Potential    Kinetic En.   Total Energy  Conserved En.    Temperature
   -7.80002e+05    1.38743e+05   -6.41259e+05    1.32252e+07    3.02142e+02
 Pres. DC (bar) Pressure (bar)   Constr. rmsd
   -2.19579e+02   -4.61752e+01    0.00000e+00

           Step           Time
      188220000   376440.00000

   Energies (kJ/mol)
        G96Bond       G96Angle    Proper Dih.  Improper Dih.          LJ-14
    2.39306e+03    3.67965e+03    2.68586e+03    1.15296e+03   -3.52364e+02
     Coulomb-14        LJ (SR)  Disper. corr.   Coulomb (SR)   Coul. recip.
    2.82578e+04    1.22865e+05   -7.43109e+03   -9.37844e+05    5.32502e+03
      Potential    Kinetic En.   Total Energy  Conserved En.    Temperature
   -7.79268e+05    1.38249e+05   -6.41018e+05    1.32256e+07    3.01066e+02
 Pres. DC (bar) Pressure (bar)   Constr. rmsd
   -2.18896e+02   -2.10818e+02    0.00000e+00

           Step           Time
      188225000   376450.00000

   Energies (kJ/mol)
        G96Bond       G96Angle    Proper Dih.  Improper Dih.          LJ-14
    2.41566e+03    3.61155e+03    2.69767e+03    1.03405e+03   -3.42763e+02
     Coulomb-14        LJ (SR)  Disper. corr.   Coulomb (SR)   Coul. recip.
    2.83690e+04    1.22795e+05   -7.44540e+03   -9.40374e+05    5.10849e+03
      Potential    Kinetic En.   Total Energy  Conserved En.    Temperature
   -7.82131e+05    1.37484e+05   -6.44647e+05    1.32264e+07    2.99399e+02
 Pres. DC (bar) Pressure (bar)   Constr. rmsd
   -2.19738e+02   -1.88448e+02    0.00000e+00

           Step           Time
      188230000   376460.00000

   Energies (kJ/mol)
        G96Bond       G96Angle    Proper Dih.  Improper Dih.          LJ-14
    2.44346e+03    3.61650e+03    2.81471e+03    1.13007e+03   -4.00490e+02
     Coulomb-14        LJ (SR)  Disper. corr.   Coulomb (SR)   Coul. recip.
    2.83043e+04    1.23775e+05   -7.45829e+03   -9.40874e+05    5.20463e+03
      Potential    Kinetic En.   Total Energy  Conserved En.    Temperature
   -7.81444e+05    1.38006e+05   -6.43439e+05    1.32268e+07    3.00535e+02
 Pres. DC (bar) Pressure (bar)   Constr. rmsd
   -2.20499e+02   -1.19187e+02    0.00000e+00

           Step           Time
      188235000   376470.00000

   Energies (kJ/mol)
        G96Bond       G96Angle    Proper Dih.  Improper Dih.          LJ-14
    2.50997e+03    3.58062e+03    2.77266e+03    1.13854e+03   -3.97147e+02
     Coulomb-14        LJ (SR)  Disper. corr.   Coulomb (SR)   Coul. recip.
    2.83043e+04    1.22531e+05   -7.43477e+03   -9.37465e+05    5.25118e+03
      Potential    Kinetic En.   Total Energy  Conserved En.    Temperature
   -7.79209e+05    1.37330e+05   -6.41878e+05    1.32272e+07    2.99065e+02
 Pres. DC (bar) Pressure (bar)   Constr. rmsd
   -2.19112e+02   -1.93545e+02    0.00000e+00

           Step           Time
      188240000   376480.00000

   Energies (kJ/mol)
        G96Bond       G96Angle    Proper Dih.  Improper Dih.          LJ-14
    2.37733e+03    3.81271e+03    2.61658e+03    1.06975e+03   -3.43618e+02
     Coulomb-14        LJ (SR)  Disper. corr.   Coulomb (SR)   Coul. recip.
    2.84405e+04    1.22797e+05   -7.45182e+03   -9.38423e+05    5.22489e+03
      Potential    Kinetic En.   Total Energy  Conserved En.    Temperature
   -7.79879e+05    1.37311e+05   -6.42568e+05    1.32278e+07    2.99022e+02
 Pres. DC (bar) Pressure (bar)   Constr. rmsd
   -2.20117e+02   -1.01905e+02    0.00000e+00

           Step           Time
      188245000   376490.00000

   Energies (kJ/mol)
        G96Bond       G96Angle    Proper Dih.  Improper Dih.          LJ-14
    2.29259e+03    3.84472e+03    2.73483e+03    1.07413e+03   -2.96234e+02
     Coulomb-14        LJ (SR)  Disper. corr.   Coulomb (SR)   Coul. recip.
    2.83607e+04    1.23870e+05   -7.48142e+03   -9.40602e+05    5.10637e+03
      Potential    Kinetic En.   Total Energy  Conserved En.    Temperature
   -7.81097e+05    1.38295e+05   -6.42802e+05    1.32279e+07    3.01165e+02
 Pres. DC (bar) Pressure (bar)   Constr. rmsd
   -2.21867e+02    5.05634e+01    0.00000e+00

           Step           Time
      188250000   376500.00000

   Energies (kJ/mol)
        G96Bond       G96Angle    Proper Dih.  Improper Dih.          LJ-14
    2.42907e+03    3.84865e+03    2.75384e+03    1.02279e+03   -3.22766e+02
     Coulomb-14        LJ (SR)  Disper. corr.   Coulomb (SR)   Coul. recip.
    2.84717e+04    1.23701e+05   -7.45076e+03   -9.40728e+05    5.27264e+03
      Potential    Kinetic En.   Total Energy  Conserved En.    Temperature
   -7.81002e+05    1.38714e+05   -6.42287e+05    1.32284e+07    3.02078e+02
 Pres. DC (bar) Pressure (bar)   Constr. rmsd
   -2.20054e+02   -1.43811e+02    0.00000e+00

           Step           Time
      188255000   376510.00000

   Energies (kJ/mol)
        G96Bond       G96Angle    Proper Dih.  Improper Dih.          LJ-14
    2.28881e+03    3.72517e+03    2.78126e+03    1.09379e+03   -2.86083e+02
     Coulomb-14        LJ (SR)  Disper. corr.   Coulomb (SR)   Coul. recip.
    2.84091e+04    1.24949e+05   -7.48041e+03   -9.40842e+05    5.20599e+03
      Potential    Kinetic En.   Total Energy  Conserved En.    Temperature
   -7.80155e+05    1.37699e+05   -6.42456e+05    1.32286e+07    2.99868e+02
 Pres. DC (bar) Pressure (bar)   Constr. rmsd
   -2.21807e+02    1.74254e+02    0.00000e+00

           Step           Time
      188260000   376520.00000

   Energies (kJ/mol)
        G96Bond       G96Angle    Proper Dih.  Improper Dih.          LJ-14
    2.42687e+03    3.73665e+03    2.83477e+03    1.14414e+03   -3.20113e+02
     Coulomb-14        LJ (SR)  Disper. corr.   Coulomb (SR)   Coul. recip.
    2.82406e+04    1.22522e+05   -7.41164e+03   -9.37605e+05    5.22925e+03
      Potential    Kinetic En.   Total Energy  Conserved En.    Temperature
   -7.79202e+05    1.38003e+05   -6.41200e+05    1.32294e+07    3.00529e+02
 Pres. DC (bar) Pressure (bar)   Constr. rmsd
   -2.17753e+02   -1.08703e+02    0.00000e+00

           Step           Time
      188265000   376530.00000

   Energies (kJ/mol)
        G96Bond       G96Angle    Proper Dih.  Improper Dih.          LJ-14
    2.39044e+03    3.60769e+03    2.81493e+03    1.05580e+03   -2.69909e+02
     Coulomb-14        LJ (SR)  Disper. corr.   Coulomb (SR)   Coul. recip.
    2.83672e+04    1.25759e+05   -7.49771e+03   -9.41548e+05    5.20248e+03
      Potential    Kinetic En.   Total Energy  Conserved En.    Temperature
   -7.80118e+05    1.37374e+05   -6.42744e+05    1.32298e+07    2.99160e+02
 Pres. DC (bar) Pressure (bar)   Constr. rmsd
   -2.22833e+02    2.97081e+02    0.00000e+00

           Step           Time
      188270000   376540.00000

   Energies (kJ/mol)
        G96Bond       G96Angle    Proper Dih.  Improper Dih.          LJ-14
    2.39390e+03    3.68830e+03    2.71445e+03    1.06889e+03   -2.61868e+02
     Coulomb-14        LJ (SR)  Disper. corr.   Coulomb (SR)   Coul. recip.
    2.84481e+04    1.22739e+05   -7.45527e+03   -9.39175e+05    5.20698e+03
      Potential    Kinetic En.   Total Energy  Conserved En.    Temperature
   -7.80632e+05    1.38108e+05   -6.42524e+05    1.32301e+07    3.00759e+02
 Pres. DC (bar) Pressure (bar)   Constr. rmsd
   -2.20321e+02   -1.14340e+02    0.00000e+00

           Step           Time
      188275000   376550.00000

   Energies (kJ/mol)
        G96Bond       G96Angle    Proper Dih.  Improper Dih.          LJ-14
    2.40506e+03    3.78611e+03    2.73615e+03    1.05972e+03   -3.04135e+02
     Coulomb-14        LJ (SR)  Disper. corr.   Coulomb (SR)   Coul. recip.
    2.83641e+04    1.22968e+05   -7.42602e+03   -9.37764e+05    5.34866e+03
      Potential    Kinetic En.   Total Energy  Conserved En.    Temperature
   -7.78827e+05    1.38554e+05   -6.40272e+05    1.32304e+07    3.01730e+02
 Pres. DC (bar) Pressure (bar)   Constr. rmsd
   -2.18597e+02   -1.33394e+02    0.00000e+00

           Step           Time
      188280000   376560.00000

   Energies (kJ/mol)
        G96Bond       G96Angle    Proper Dih.  Improper Dih.          LJ-14
    2.37436e+03    3.96276e+03    2.79662e+03    1.09234e+03   -3.50088e+02
     Coulomb-14        LJ (SR)  Disper. corr.   Coulomb (SR)   Coul. recip.
    2.82557e+04    1.23332e+05   -7.48077e+03   -9.39948e+05    5.19059e+03
      Potential    Kinetic En.   Total Energy  Conserved En.    Temperature
   -7.80774e+05    1.38907e+05   -6.41867e+05    1.32307e+07    3.02499e+02
 Pres. DC (bar) Pressure (bar)   Constr. rmsd
   -2.21829e+02   -2.58832e+01    0.00000e+00

           Step           Time
      188285000   376570.00000

   Energies (kJ/mol)
        G96Bond       G96Angle    Proper Dih.  Improper Dih.          LJ-14
    2.29277e+03    3.68045e+03    2.70834e+03    1.08318e+03   -2.84516e+02
     Coulomb-14        LJ (SR)  Disper. corr.   Coulomb (SR)   Coul. recip.
    2.83954e+04    1.22706e+05   -7.46371e+03   -9.39765e+05    5.32976e+03
      Potential    Kinetic En.   Total Energy  Conserved En.    Temperature
   -7.81318e+05    1.37485e+05   -6.43833e+05    1.32310e+07    2.99401e+02
 Pres. DC (bar) Pressure (bar)   Constr. rmsd
   -2.20819e+02   -1.55967e+02    0.00000e+00

           Step           Time
      188290000   376580.00000

   Energies (kJ/mol)
        G96Bond       G96Angle    Proper Dih.  Improper Dih.          LJ-14
    2.41761e+03    3.77522e+03    2.72721e+03    1.06235e+03   -2.44881e+02
     Coulomb-14        LJ (SR)  Disper. corr.   Coulomb (SR)   Coul. recip.
    2.82711e+04    1.25749e+05   -7.51576e+03   -9.42138e+05    5.22025e+03
      Potential    Kinetic En.   Total Energy  Conserved En.    Temperature
   -7.80675e+05    1.37511e+05   -6.43164e+05    1.32313e+07    2.99459e+02
 Pres. DC (bar) Pressure (bar)   Constr. rmsd
   -2.23906e+02    2.58183e+02    0.00000e+00

           Step           Time
      188295000   376590.00000

   Energies (kJ/mol)
        G96Bond       G96Angle    Proper Dih.  Improper Dih.          LJ-14
    2.46762e+03    3.67027e+03    2.71375e+03    1.08940e+03   -3.06508e+02
     Coulomb-14        LJ (SR)  Disper. corr.   Coulomb (SR)   Coul. recip.
    2.82645e+04    1.21407e+05   -7.47274e+03   -9.35831e+05    5.33644e+03
      Potential    Kinetic En.   Total Energy  Conserved En.    Temperature
   -7.78661e+05    1.37563e+05   -6.41098e+05    1.32317e+07    2.99571e+02
 Pres. DC (bar) Pressure (bar)   Constr. rmsd
   -2.21353e+02   -2.01487e+02    0.00000e+00

           Step           Time
      188300000   376600.00000

   Energies (kJ/mol)
        G96Bond       G96Angle    Proper Dih.  Improper Dih.          LJ-14
    2.41251e+03    3.85944e+03    2.69326e+03    1.07011e+03   -2.74859e+02
     Coulomb-14        LJ (SR)  Disper. corr.   Coulomb (SR)   Coul. recip.
    2.84127e+04    1.22698e+05   -7.41261e+03   -9.37796e+05    5.28442e+03
      Potential    Kinetic En.   Total Energy  Conserved En.    Temperature
   -7.79053e+05    1.38411e+05   -6.40642e+05    1.32321e+07    3.01418e+02
 Pres. DC (bar) Pressure (bar)   Constr. rmsd
   -2.17809e+02   -1.30178e+02    0.00000e+00

           Step           Time
      188305000   376610.00000

   Energies (kJ/mol)
        G96Bond       G96Angle    Proper Dih.  Improper Dih.          LJ-14
    2.39962e+03    3.65043e+03    2.86132e+03    1.10919e+03   -3.46968e+02
     Coulomb-14        LJ (SR)  Disper. corr.   Coulomb (SR)   Coul. recip.
    2.85902e+04    1.24091e+05   -7.49138e+03   -9.40158e+05    5.23236e+03
      Potential    Kinetic En.   Total Energy  Conserved En.    Temperature
   -7.80062e+05    1.37624e+05   -6.42438e+05    1.32327e+07    2.99705e+02
 Pres. DC (bar) Pressure (bar)   Constr. rmsd
   -2.22457e+02    1.06240e+02    0.00000e+00

           Step           Time
      188310000   376620.00000

   Energies (kJ/mol)
        G96Bond       G96Angle    Proper Dih.  Improper Dih.          LJ-14
    2.29741e+03    3.77951e+03    2.67875e+03    1.03209e+03   -2.35582e+02
     Coulomb-14        LJ (SR)  Disper. corr.   Coulomb (SR)   Coul. recip.
    2.85493e+04    1.25270e+05   -7.48952e+03   -9.43174e+05    5.17997e+03
      Potential    Kinetic En.   Total Energy  Conserved En.    Temperature
   -7.82112e+05    1.38098e+05   -6.44014e+05    1.32330e+07    3.00736e+02
 Pres. DC (bar) Pressure (bar)   Constr. rmsd
   -2.22347e+02    1.62645e+02    0.00000e+00

           Step           Time
      188315000   376630.00000

   Energies (kJ/mol)
        G96Bond       G96Angle    Proper Dih.  Improper Dih.          LJ-14
    2.27514e+03    3.71934e+03    2.67339e+03    1.09845e+03   -2.75250e+02
     Coulomb-14        LJ (SR)  Disper. corr.   Coulomb (SR)   Coul. recip.
    2.83943e+04    1.24044e+05   -7.44609e+03   -9.40104e+05    5.32631e+03
      Potential    Kinetic En.   Total Energy  Conserved En.    Temperature
   -7.80294e+05    1.38945e+05   -6.41349e+05    1.32335e+07    3.02581e+02
 Pres. DC (bar) Pressure (bar)   Constr. rmsd
   -2.19779e+02    1.98253e+01    0.00000e+00

           Step           Time
      188320000   376640.00000

   Energies (kJ/mol)
        G96Bond       G96Angle    Proper Dih.  Improper Dih.          LJ-14
    2.36541e+03    3.65146e+03    2.62933e+03    1.11392e+03   -2.83431e+02
     Coulomb-14        LJ (SR)  Disper. corr.   Coulomb (SR)   Coul. recip.
    2.87826e+04    1.24583e+05   -7.48935e+03   -9.41596e+05    5.22604e+03
      Potential    Kinetic En.   Total Energy  Conserved En.    Temperature
   -7.81017e+05    1.37453e+05   -6.43564e+05    1.32336e+07    2.99331e+02
 Pres. DC (bar) Pressure (bar)   Constr. rmsd
   -2.22337e+02    1.55501e+02    0.00000e+00

           Step           Time
      188325000   376650.00000

   Energies (kJ/mol)
        G96Bond       G96Angle    Proper Dih.  Improper Dih.          LJ-14
    2.28127e+03    3.66083e+03    2.77587e+03    1.10486e+03   -3.98677e+02
     Coulomb-14        LJ (SR)  Disper. corr.   Coulomb (SR)   Coul. recip.
    2.83904e+04    1.24207e+05   -7.41250e+03   -9.40571e+05    5.19875e+03
      Potential    Kinetic En.   Total Energy  Conserved En.    Temperature
   -7.80763e+05    1.37050e+05   -6.43713e+05    1.32339e+07    2.98455e+02
 Pres. DC (bar) Pressure (bar)   Constr. rmsd
   -2.17803e+02   -5.22082e+01    0.00000e+00

           Step           Time
      188330000   376660.00000

   Energies (kJ/mol)
        G96Bond       G96Angle    Proper Dih.  Improper Dih.          LJ-14
    2.36573e+03    3.87385e+03    2.62913e+03    1.16514e+03   -2.88968e+02
     Coulomb-14        LJ (SR)  Disper. corr.   Coulomb (SR)   Coul. recip.
    2.85228e+04    1.23596e+05   -7.44644e+03   -9.39243e+05    5.33722e+03
      Potential    Kinetic En.   Total Energy  Conserved En.    Temperature
   -7.79489e+05    1.37911e+05   -6.41578e+05    1.32343e+07    3.00329e+02
 Pres. DC (bar) Pressure (bar)   Constr. rmsd
   -2.19800e+02    3.59898e+01    0.00000e+00

           Step           Time
      188335000   376670.00000

   Energies (kJ/mol)
        G96Bond       G96Angle    Proper Dih.  Improper Dih.          LJ-14
    2.40125e+03    3.81826e+03    2.67643e+03    1.10063e+03   -3.13946e+02
     Coulomb-14        LJ (SR)  Disper. corr.   Coulomb (SR)   Coul. recip.
    2.84346e+04    1.23390e+05   -7.40045e+03   -9.39595e+05    5.20238e+03
      Potential    Kinetic En.   Total Energy  Conserved En.    Temperature
   -7.80286e+05    1.36761e+05   -6.43525e+05    1.32347e+07    2.97825e+02
 Pres. DC (bar) Pressure (bar)   Constr. rmsd
   -2.17096e+02   -2.01109e+02    0.00000e+00

           Step           Time
      188340000   376680.00000

   Energies (kJ/mol)
        G96Bond       G96Angle    Proper Dih.  Improper Dih.          LJ-14
    2.37676e+03    3.59822e+03    2.65864e+03    1.02452e+03   -2.68071e+02
     Coulomb-14        LJ (SR)  Disper. corr.   Coulomb (SR)   Coul. recip.
    2.83374e+04    1.24437e+05   -7.46561e+03   -9.41283e+05    5.32889e+03
      Potential    Kinetic En.   Total Energy  Conserved En.    Temperature
   -7.81255e+05    1.36787e+05   -6.44467e+05    1.32348e+07    2.97882e+02
 Pres. DC (bar) Pressure (bar)   Constr. rmsd
   -2.20932e+02    1.84686e+01    0.00000e+00

           Step           Time
      188345000   376690.00000

   Energies (kJ/mol)
        G96Bond       G96Angle    Proper Dih.  Improper Dih.          LJ-14
    2.34105e+03    3.75107e+03    2.66139e+03    1.16540e+03   -2.74183e+02
     Coulomb-14        LJ (SR)  Disper. corr.   Coulomb (SR)   Coul. recip.
    2.84294e+04    1.24641e+05   -7.45992e+03   -9.41456e+05    5.34712e+03
      Potential    Kinetic En.   Total Energy  Conserved En.    Temperature
   -7.80854e+05    1.38292e+05   -6.42562e+05    1.32350e+07    3.01158e+02
 Pres. DC (bar) Pressure (bar)   Constr. rmsd
   -2.20595e+02    2.46305e+01    0.00000e+00

           Step           Time
      188350000   376700.00000

   Energies (kJ/mol)
        G96Bond       G96Angle    Proper Dih.  Improper Dih.          LJ-14
    2.43779e+03    3.83835e+03    2.67059e+03    1.16256e+03   -3.31775e+02
     Coulomb-14        LJ (SR)  Disper. corr.   Coulomb (SR)   Coul. recip.
    2.84479e+04    1.23970e+05   -7.48338e+03   -9.42039e+05    5.28343e+03
      Potential    Kinetic En.   Total Energy  Conserved En.    Temperature
   -7.82044e+05    1.37954e+05   -6.44090e+05    1.32352e+07    3.00422e+02
 Pres. DC (bar) Pressure (bar)   Constr. rmsd
   -2.21983e+02    6.87129e+00    0.00000e+00

           Step           Time
      188355000   376710.00000

   Energies (kJ/mol)
        G96Bond       G96Angle    Proper Dih.  Improper Dih.          LJ-14
    2.27009e+03    3.78537e+03    2.71170e+03    1.10320e+03   -2.89016e+02
     Coulomb-14        LJ (SR)  Disper. corr.   Coulomb (SR)   Coul. recip.
    2.85041e+04    1.23615e+05   -7.40066e+03   -9.40577e+05    5.25156e+03
      Potential    Kinetic En.   Total Energy  Conserved En.    Temperature
   -7.81026e+05    1.38078e+05   -6.42948e+05    1.32356e+07    3.00692e+02
 Pres. DC (bar) Pressure (bar)   Constr. rmsd
   -2.17109e+02   -7.11970e+01    0.00000e+00

           Step           Time
      188360000   376720.00000

   Energies (kJ/mol)
        G96Bond       G96Angle    Proper Dih.  Improper Dih.          LJ-14
    2.40683e+03    3.68904e+03    2.66955e+03    1.07796e+03   -2.86363e+02
     Coulomb-14        LJ (SR)  Disper. corr.   Coulomb (SR)   Coul. recip.
    2.84150e+04    1.23351e+05   -7.46075e+03   -9.39556e+05    5.16564e+03
      Potential    Kinetic En.   Total Energy  Conserved En.    Temperature
   -7.80529e+05    1.38134e+05   -6.42394e+05    1.32358e+07    3.00816e+02
 Pres. DC (bar) Pressure (bar)   Constr. rmsd
   -2.20644e+02   -2.14414e+01    0.00000e+00

           Step           Time
      188365000   376730.00000

   Energies (kJ/mol)
        G96Bond       G96Angle    Proper Dih.  Improper Dih.          LJ-14
    2.42495e+03    3.76628e+03    2.71064e+03    1.06936e+03   -3.66364e+02
     Coulomb-14        LJ (SR)  Disper. corr.   Coulomb (SR)   Coul. recip.
    2.83892e+04    1.23228e+05   -7.45863e+03   -9.40252e+05    5.27549e+03
      Potential    Kinetic En.   Total Energy  Conserved En.    Temperature
   -7.81212e+05    1.37548e+05   -6.43665e+05    1.32362e+07    2.99538e+02
 Pres. DC (bar) Pressure (bar)   Constr. rmsd
   -2.20519e+02   -1.50967e+02    0.00000e+00

           Step           Time
      188370000   376740.00000

   Energies (kJ/mol)
        G96Bond       G96Angle    Proper Dih.  Improper Dih.          LJ-14
    2.21326e+03    3.70122e+03    2.79566e+03    1.14212e+03   -3.53246e+02
     Coulomb-14        LJ (SR)  Disper. corr.   Coulomb (SR)   Coul. recip.
    2.81368e+04    1.25889e+05   -7.53377e+03   -9.44331e+05    5.13829e+03
      Potential    Kinetic En.   Total Energy  Conserved En.    Temperature
   -7.83202e+05    1.37895e+05   -6.45307e+05    1.32364e+07    3.00294e+02
 Pres. DC (bar) Pressure (bar)   Constr. rmsd
   -2.24979e+02    2.40135e+02    0.00000e+00

           Step           Time
      188375000   376750.00000

   Energies (kJ/mol)
        G96Bond       G96Angle    Proper Dih.  Improper Dih.          LJ-14
    2.40157e+03    3.85925e+03    2.68674e+03    1.04956e+03   -2.72755e+02
     Coulomb-14        LJ (SR)  Disper. corr.   Coulomb (SR)   Coul. recip.
    2.86104e+04    1.23035e+05   -7.42449e+03   -9.38167e+05    5.17334e+03
      Potential    Kinetic En.   Total Energy  Conserved En.    Temperature
   -7.79048e+05    1.38010e+05   -6.41039e+05    1.32367e+07    3.00544e+02
 Pres. DC (bar) Pressure (bar)   Constr. rmsd
   -2.18508e+02    9.76551e+00    0.00000e+00

           Step           Time
      188380000   376760.00000

   Energies (kJ/mol)
        G96Bond       G96Angle    Proper Dih.  Improper Dih.          LJ-14
    2.42495e+03    3.71686e+03    2.73956e+03    1.08690e+03   -2.87071e+02
     Coulomb-14        LJ (SR)  Disper. corr.   Coulomb (SR)   Coul. recip.
    2.86546e+04    1.25574e+05   -7.51067e+03   -9.45002e+05    5.14867e+03
      Potential    Kinetic En.   Total Energy  Conserved En.    Temperature
   -7.83454e+05    1.38376e+05   -6.45078e+05    1.32369e+07    3.01341e+02
 Pres. DC (bar) Pressure (bar)   Constr. rmsd
   -2.23603e+02    2.02007e+02    0.00000e+00

           Step           Time
      188385000   376770.00000

   Energies (kJ/mol)
        G96Bond       G96Angle    Proper Dih.  Improper Dih.          LJ-14
    2.28392e+03    3.76274e+03    2.64694e+03    1.19381e+03   -2.82697e+02
     Coulomb-14        LJ (SR)  Disper. corr.   Coulomb (SR)   Coul. recip.
    2.82930e+04    1.25611e+05   -7.47650e+03   -9.43426e+05    5.29064e+03
      Potential    Kinetic En.   Total Energy  Conserved En.    Temperature
   -7.82103e+05    1.38326e+05   -6.43776e+05    1.32374e+07    3.01234e+02
 Pres. DC (bar) Pressure (bar)   Constr. rmsd
   -2.21576e+02    2.04462e+02    0.00000e+00

           Step           Time
      188390000   376780.00000

   Energies (kJ/mol)
        G96Bond       G96Angle    Proper Dih.  Improper Dih.          LJ-14
    2.31559e+03    3.79570e+03    2.68997e+03    1.09798e+03   -2.51987e+02
     Coulomb-14        LJ (SR)  Disper. corr.   Coulomb (SR)   Coul. recip.
    2.84542e+04    1.23542e+05   -7.45913e+03   -9.40880e+05    5.24541e+03
      Potential    Kinetic En.   Total Energy  Conserved En.    Temperature
   -7.81450e+05    1.38304e+05   -6.43146e+05    1.32379e+07    3.01184e+02
 Pres. DC (bar) Pressure (bar)   Constr. rmsd
   -2.20549e+02   -2.13762e+01    0.00000e+00

           Step           Time
      188395000   376790.00000

   Energies (kJ/mol)
        G96Bond       G96Angle    Proper Dih.  Improper Dih.          LJ-14
    2.40009e+03    3.75056e+03    2.73649e+03    1.11468e+03   -2.53022e+02
     Coulomb-14        LJ (SR)  Disper. corr.   Coulomb (SR)   Coul. recip.
    2.85656e+04    1.24783e+05   -7.44943e+03   -9.42673e+05    5.17663e+03
      Potential    Kinetic En.   Total Energy  Conserved En.    Temperature
   -7.81848e+05    1.38554e+05   -6.43293e+05    1.32381e+07    3.01730e+02
 Pres. DC (bar) Pressure (bar)   Constr. rmsd
   -2.19976e+02    8.45243e+01    0.00000e+00

           Step           Time
      188400000   376800.00000

   Energies (kJ/mol)
        G96Bond       G96Angle    Proper Dih.  Improper Dih.          LJ-14
    2.32086e+03    3.73111e+03    2.71743e+03    1.15322e+03   -3.26512e+02
     Coulomb-14        LJ (SR)  Disper. corr.   Coulomb (SR)   Coul. recip.
    2.84670e+04    1.23427e+05   -7.42018e+03   -9.39416e+05    5.16797e+03
      Potential    Kinetic En.   Total Energy  Conserved En.    Temperature
   -7.80178e+05    1.37459e+05   -6.42720e+05    1.32385e+07    2.99344e+02
 Pres. DC (bar) Pressure (bar)   Constr. rmsd
   -2.18254e+02   -7.69523e+01    0.00000e+00

           Step           Time
      188405000   376810.00000

   Energies (kJ/mol)
        G96Bond       G96Angle    Proper Dih.  Improper Dih.          LJ-14
    2.33865e+03    3.64293e+03    2.67622e+03    1.10384e+03   -2.96849e+02
     Coulomb-14        LJ (SR)  Disper. corr.   Coulomb (SR)   Coul. recip.
    2.85517e+04    1.24137e+05   -7.48254e+03   -9.41515e+05    5.31554e+03
      Potential    Kinetic En.   Total Energy  Conserved En.    Temperature
   -7.81528e+05    1.38606e+05   -6.42922e+05    1.32386e+07    3.01842e+02
 Pres. DC (bar) Pressure (bar)   Constr. rmsd
   -2.21933e+02    1.13444e+02    0.00000e+00

           Step           Time
      188410000   376820.00000

   Energies (kJ/mol)
        G96Bond       G96Angle    Proper Dih.  Improper Dih.          LJ-14
    2.41583e+03    3.60699e+03    2.64019e+03    1.10629e+03   -2.97693e+02
     Coulomb-14        LJ (SR)  Disper. corr.   Coulomb (SR)   Coul. recip.
    2.83857e+04    1.24718e+05   -7.45979e+03   -9.42136e+05    5.31128e+03
      Potential    Kinetic En.   Total Energy  Conserved En.    Temperature
   -7.81709e+05    1.37158e+05   -6.44551e+05    1.32388e+07    2.98689e+02
 Pres. DC (bar) Pressure (bar)   Constr. rmsd
   -2.20588e+02    1.16013e+02    0.00000e+00

           Step           Time
      188415000   376830.00000

   Energies (kJ/mol)
        G96Bond       G96Angle    Proper Dih.  Improper Dih.          LJ-14
    2.45922e+03    3.83867e+03    2.71893e+03    1.10183e+03   -3.62474e+02
     Coulomb-14        LJ (SR)  Disper. corr.   Coulomb (SR)   Coul. recip.
    2.83332e+04    1.24305e+05   -7.46403e+03   -9.40741e+05    5.02698e+03
      Potential    Kinetic En.   Total Energy  Conserved En.    Temperature
   -7.80784e+05    1.37251e+05   -6.43534e+05    1.32392e+07    2.98891e+02
 Pres. DC (bar) Pressure (bar)   Constr. rmsd
   -2.20838e+02    7.14014e+01    0.00000e+00

           Step           Time
      188420000   376840.00000

   Energies (kJ/mol)
        G96Bond       G96Angle    Proper Dih.  Improper Dih.          LJ-14
    2.28615e+03    3.78954e+03    2.61118e+03    1.08528e+03   -3.52224e+02
     Coulomb-14        LJ (SR)  Disper. corr.   Coulomb (SR)   Coul. recip.
    2.84044e+04    1.23488e+05   -7.44635e+03   -9.40580e+05    5.30295e+03
      Potential    Kinetic En.   Total Energy  Conserved En.    Temperature
   -7.81412e+05    1.37578e+05   -6.43834e+05    1.32396e+07    2.99605e+02
 Pres. DC (bar) Pressure (bar)   Constr. rmsd
   -2.19794e+02   -5.88665e+01    0.00000e+00

           Step           Time
      188425000   376850.00000

   Energies (kJ/mol)
        G96Bond       G96Angle    Proper Dih.  Improper Dih.          LJ-14
    2.39544e+03    3.69763e+03    2.70554e+03    1.04265e+03   -3.03829e+02
     Coulomb-14        LJ (SR)  Disper. corr.   Coulomb (SR)   Coul. recip.
    2.84148e+04    1.25725e+05   -7.48554e+03   -9.42967e+05    5.20908e+03
      Potential    Kinetic En.   Total Energy  Conserved En.    Temperature
   -7.81566e+05    1.37931e+05   -6.43635e+05    1.32401e+07    3.00373e+02
 Pres. DC (bar) Pressure (bar)   Constr. rmsd
   -2.22111e+02    2.21287e+02    0.00000e+00

           Step           Time
      188430000   376860.00000

   Energies (kJ/mol)
        G96Bond       G96Angle    Proper Dih.  Improper Dih.          LJ-14
    2.29729e+03    3.72775e+03    2.69651e+03    1.03541e+03   -3.13295e+02
     Coulomb-14        LJ (SR)  Disper. corr.   Coulomb (SR)   Coul. recip.
    2.83747e+04    1.23278e+05   -7.45216e+03   -9.39368e+05    5.26041e+03
      Potential    Kinetic En.   Total Energy  Conserved En.    Temperature
   -7.80464e+05    1.39027e+05   -6.41436e+05    1.32405e+07    3.02760e+02
 Pres. DC (bar) Pressure (bar)   Constr. rmsd
   -2.20137e+02    3.21912e+01    0.00000e+00

           Step           Time
      188435000   376870.00000

   Energies (kJ/mol)
        G96Bond       G96Angle    Proper Dih.  Improper Dih.          LJ-14
    2.33374e+03    3.89778e+03    2.65290e+03    1.16795e+03   -3.08738e+02
     Coulomb-14        LJ (SR)  Disper. corr.   Coulomb (SR)   Coul. recip.
    2.83611e+04    1.24190e+05   -7.48030e+03   -9.42193e+05    5.29631e+03
      Potential    Kinetic En.   Total Energy  Conserved En.    Temperature
   -7.82082e+05    1.37784e+05   -6.44298e+05    1.32410e+07    3.00053e+02
 Pres. DC (bar) Pressure (bar)   Constr. rmsd
   -2.21801e+02    1.09649e+02    0.00000e+00

           Step           Time
      188440000   376880.00000

   Energies (kJ/mol)
        G96Bond       G96Angle    Proper Dih.  Improper Dih.          LJ-14
    2.48178e+03    3.72876e+03    2.80763e+03    1.12538e+03   -3.44418e+02
     Coulomb-14        LJ (SR)  Disper. corr.   Coulomb (SR)   Coul. recip.
    2.84335e+04    1.23232e+05   -7.49637e+03   -9.39699e+05    5.13943e+03
      Potential    Kinetic En.   Total Energy  Conserved En.    Temperature
   -7.80591e+05    1.38885e+05   -6.41707e+05    1.32412e+07    3.02449e+02
 Pres. DC (bar) Pressure (bar)   Constr. rmsd
   -2.22753e+02    6.02751e+01    0.00000e+00

           Step           Time
      188445000   376890.00000

   Energies (kJ/mol)
        G96Bond       G96Angle    Proper Dih.  Improper Dih.          LJ-14
    2.24917e+03    3.67012e+03    2.74383e+03    1.03569e+03   -3.46431e+02
     Coulomb-14        LJ (SR)  Disper. corr.   Coulomb (SR)   Coul. recip.
    2.83008e+04    1.23046e+05   -7.43937e+03   -9.40886e+05    5.26757e+03
      Potential    Kinetic En.   Total Energy  Conserved En.    Temperature
   -7.82358e+05    1.37818e+05   -6.44540e+05    1.32419e+07    3.00127e+02
 Pres. DC (bar) Pressure (bar)   Constr. rmsd
   -2.19383e+02   -2.00943e+02    0.00000e+00

           Step           Time
      188450000   376900.00000

   Energies (kJ/mol)
        G96Bond       G96Angle    Proper Dih.  Improper Dih.          LJ-14
    2.29875e+03    3.91414e+03    2.78777e+03    1.14836e+03   -4.09563e+02
     Coulomb-14        LJ (SR)  Disper. corr.   Coulomb (SR)   Coul. recip.
    2.83745e+04    1.23152e+05   -7.42976e+03   -9.38120e+05    5.22161e+03
      Potential    Kinetic En.   Total Energy  Conserved En.    Temperature
   -7.79062e+05    1.37755e+05   -6.41307e+05    1.32424e+07    2.99990e+02
 Pres. DC (bar) Pressure (bar)   Constr. rmsd
   -2.18817e+02   -1.84157e+02    0.00000e+00

           Step           Time
      188455000   376910.00000

   Energies (kJ/mol)
        G96Bond       G96Angle    Proper Dih.  Improper Dih.          LJ-14
    2.50941e+03    3.72961e+03    2.68599e+03    1.01105e+03   -3.35308e+02
     Coulomb-14        LJ (SR)  Disper. corr.   Coulomb (SR)   Coul. recip.
    2.84318e+04    1.23377e+05   -7.51190e+03   -9.40776e+05    5.18610e+03
      Potential    Kinetic En.   Total Energy  Conserved En.    Temperature
   -7.81692e+05    1.37576e+05   -6.44116e+05    1.32428e+07    2.99600e+02
 Pres. DC (bar) Pressure (bar)   Constr. rmsd
   -2.23676e+02   -2.34749e+01    0.00000e+00

           Step           Time
      188460000   376920.00000

   Energies (kJ/mol)
        G96Bond       G96Angle    Proper Dih.  Improper Dih.          LJ-14
    2.42868e+03    3.70582e+03    2.72729e+03    1.08831e+03   -3.74708e+02
     Coulomb-14        LJ (SR)  Disper. corr.   Coulomb (SR)   Coul. recip.
    2.83270e+04    1.24751e+05   -7.43495e+03   -9.40676e+05    5.22987e+03
      Potential    Kinetic En.   Total Energy  Conserved En.    Temperature
   -7.80228e+05    1.38169e+05   -6.42059e+05    1.32436e+07    3.00891e+02
 Pres. DC (bar) Pressure (bar)   Constr. rmsd
   -2.19123e+02   -1.04042e+01    0.00000e+00

           Step           Time
      188465000   376930.00000

   Energies (kJ/mol)
        G96Bond       G96Angle    Proper Dih.  Improper Dih.          LJ-14
    2.33304e+03    3.76063e+03    2.80534e+03    1.05805e+03   -3.91322e+02
     Coulomb-14        LJ (SR)  Disper. corr.   Coulomb (SR)   Coul. recip.
    2.82987e+04    1.22603e+05   -7.43365e+03   -9.38400e+05    5.25614e+03
      Potential    Kinetic En.   Total Energy  Conserved En.    Temperature
   -7.80111e+05    1.37662e+05   -6.42448e+05    1.32438e+07    2.99788e+02
 Pres. DC (bar) Pressure (bar)   Constr. rmsd
   -2.19047e+02   -9.17831e+01    0.00000e+00

           Step           Time
      188470000   376940.00000

   Energies (kJ/mol)
        G96Bond       G96Angle    Proper Dih.  Improper Dih.          LJ-14
    2.30413e+03    3.67744e+03    2.75914e+03    1.11802e+03   -2.01706e+02
     Coulomb-14        LJ (SR)  Disper. corr.   Coulomb (SR)   Coul. recip.
    2.84504e+04    1.21670e+05   -7.43655e+03   -9.37200e+05    5.38729e+03
      Potential    Kinetic En.   Total Energy  Conserved En.    Temperature
   -7.79472e+05    1.37107e+05   -6.42366e+05    1.32441e+07    2.98578e+02
 Pres. DC (bar) Pressure (bar)   Constr. rmsd
   -2.19217e+02   -8.10493e+01    0.00000e+00

           Step           Time
      188475000   376950.00000

   Energies (kJ/mol)
        G96Bond       G96Angle    Proper Dih.  Improper Dih.          LJ-14
    2.27655e+03    3.75108e+03    2.82581e+03    1.12685e+03   -3.52541e+02
     Coulomb-14        LJ (SR)  Disper. corr.   Coulomb (SR)   Coul. recip.
    2.83702e+04    1.23938e+05   -7.45928e+03   -9.41213e+05    5.20164e+03
      Potential    Kinetic En.   Total Energy  Conserved En.    Temperature
   -7.81534e+05    1.37104e+05   -6.44430e+05    1.32443e+07    2.98572e+02
 Pres. DC (bar) Pressure (bar)   Constr. rmsd
   -2.20558e+02    1.39799e+01    0.00000e+00

           Step           Time
      188480000   376960.00000

   Energies (kJ/mol)
        G96Bond       G96Angle    Proper Dih.  Improper Dih.          LJ-14
    2.34936e+03    3.81025e+03    2.73008e+03    1.12386e+03   -3.66020e+02
     Coulomb-14        LJ (SR)  Disper. corr.   Coulomb (SR)   Coul. recip.
    2.84852e+04    1.23997e+05   -7.49930e+03   -9.42118e+05    5.15089e+03
      Potential    Kinetic En.   Total Energy  Conserved En.    Temperature
   -7.82337e+05    1.37279e+05   -6.45058e+05    1.32450e+07    2.98952e+02
 Pres. DC (bar) Pressure (bar)   Constr. rmsd
   -2.22928e+02    2.53729e+01    0.00000e+00

           Step           Time
      188485000   376970.00000

   Energies (kJ/mol)
        G96Bond       G96Angle    Proper Dih.  Improper Dih.          LJ-14
    2.23836e+03    3.66528e+03    2.84226e+03    1.11643e+03   -3.41335e+02
     Coulomb-14        LJ (SR)  Disper. corr.   Coulomb (SR)   Coul. recip.
    2.84146e+04    1.21138e+05   -7.38316e+03   -9.35575e+05    5.26511e+03
      Potential    Kinetic En.   Total Energy  Conserved En.    Temperature
   -7.78620e+05    1.37212e+05   -6.41408e+05    1.32455e+07    2.98807e+02
 Pres. DC (bar) Pressure (bar)   Constr. rmsd
   -2.16085e+02   -3.80240e+02    0.00000e+00

           Step           Time
      188490000   376980.00000

   Energies (kJ/mol)
        G96Bond       G96Angle    Proper Dih.  Improper Dih.          LJ-14
    2.23362e+03    3.83719e+03    2.79656e+03    1.07400e+03   -3.35647e+02
     Coulomb-14        LJ (SR)  Disper. corr.   Coulomb (SR)   Coul. recip.
    2.82910e+04    1.23814e+05   -7.47700e+03   -9.41242e+05    5.11365e+03
      Potential    Kinetic En.   Total Energy  Conserved En.    Temperature
   -7.81894e+05    1.37014e+05   -6.44880e+05    1.32456e+07    2.98375e+02
 Pres. DC (bar) Pressure (bar)   Constr. rmsd
   -2.21605e+02    1.53459e+01    0.00000e+00

           Step           Time
      188495000   376990.00000

   Energies (kJ/mol)
        G96Bond       G96Angle    Proper Dih.  Improper Dih.          LJ-14
    2.46039e+03    3.53563e+03    2.76125e+03    1.11355e+03   -3.00503e+02
     Coulomb-14        LJ (SR)  Disper. corr.   Coulomb (SR)   Coul. recip.
    2.84755e+04    1.23070e+05   -7.47313e+03   -9.38943e+05    5.23073e+03
      Potential    Kinetic En.   Total Energy  Conserved En.    Temperature
   -7.80070e+05    1.37478e+05   -6.42592e+05    1.32460e+07    2.99386e+02
 Pres. DC (bar) Pressure (bar)   Constr. rmsd
   -2.21376e+02   -9.64321e+01    0.00000e+00

           Step           Time
      188500000   377000.00000

   Energies (kJ/mol)
        G96Bond       G96Angle    Proper Dih.  Improper Dih.          LJ-14
    2.33874e+03    3.72403e+03    2.74086e+03    1.15680e+03   -3.97134e+02
     Coulomb-14        LJ (SR)  Disper. corr.   Coulomb (SR)   Coul. recip.
    2.83103e+04    1.23538e+05   -7.45781e+03   -9.39382e+05    5.32210e+03
      Potential    Kinetic En.   Total Energy  Conserved En.    Temperature
   -7.80107e+05    1.36942e+05   -6.43165e+05    1.32463e+07    2.98219e+02
 Pres. DC (bar) Pressure (bar)   Constr. rmsd
   -2.20471e+02   -6.43038e+01    0.00000e+00

           Step           Time
      188505000   377010.00000

   Energies (kJ/mol)
        G96Bond       G96Angle    Proper Dih.  Improper Dih.          LJ-14
    2.40223e+03    3.70114e+03    2.67257e+03    1.19522e+03   -2.77907e+02
     Coulomb-14        LJ (SR)  Disper. corr.   Coulomb (SR)   Coul. recip.
    2.80402e+04    1.23176e+05   -7.41439e+03   -9.38290e+05    5.24879e+03
      Potential    Kinetic En.   Total Energy  Conserved En.    Temperature
   -7.79546e+05    1.38149e+05   -6.41398e+05    1.32465e+07    3.00847e+02
 Pres. DC (bar) Pressure (bar)   Constr. rmsd
   -2.17914e+02   -1.60168e+01    0.00000e+00

           Step           Time
      188510000   377020.00000

   Energies (kJ/mol)
        G96Bond       G96Angle    Proper Dih.  Improper Dih.          LJ-14
    2.33170e+03    3.85350e+03    2.78705e+03    1.03448e+03   -4.23779e+02
     Coulomb-14        LJ (SR)  Disper. corr.   Coulomb (SR)   Coul. recip.
    2.82694e+04    1.23752e+05   -7.45038e+03   -9.40454e+05    5.21014e+03
      Potential    Kinetic En.   Total Energy  Conserved En.    Temperature
   -7.81090e+05    1.38453e+05   -6.42637e+05    1.32468e+07    3.01509e+02
 Pres. DC (bar) Pressure (bar)   Constr. rmsd
   -2.20032e+02   -6.21605e+01    0.00000e+00

           Step           Time
      188515000   377030.00000

   Energies (kJ/mol)
        G96Bond       G96Angle    Proper Dih.  Improper Dih.          LJ-14
    2.44971e+03    3.60018e+03    2.69902e+03    1.03726e+03   -3.33838e+02
     Coulomb-14        LJ (SR)  Disper. corr.   Coulomb (SR)   Coul. recip.
    2.82292e+04    1.24056e+05   -7.45714e+03   -9.41412e+05    5.25254e+03
      Potential    Kinetic En.   Total Energy  Conserved En.    Temperature
   -7.81879e+05    1.37099e+05   -6.44780e+05    1.32475e+07    2.98561e+02
 Pres. DC (bar) Pressure (bar)   Constr. rmsd
   -2.20431e+02   -1.31785e+01    0.00000e+00

           Step           Time
      188520000   377040.00000

   Energies (kJ/mol)
        G96Bond       G96Angle    Proper Dih.  Improper Dih.          LJ-14
    2.36465e+03    3.68805e+03    2.73438e+03    1.08427e+03   -2.94469e+02
     Coulomb-14        LJ (SR)  Disper. corr.   Coulomb (SR)   Coul. recip.
    2.84256e+04    1.24866e+05   -7.51414e+03   -9.42415e+05    5.18925e+03
      Potential    Kinetic En.   Total Energy  Conserved En.    Temperature
   -7.81872e+05    1.38495e+05   -6.43376e+05    1.32482e+07    3.01602e+02
 Pres. DC (bar) Pressure (bar)   Constr. rmsd
   -2.23810e+02    2.33981e+02    0.00000e+00

           Step           Time
      188525000   377050.00000

   Energies (kJ/mol)
        G96Bond       G96Angle    Proper Dih.  Improper Dih.          LJ-14
    2.30951e+03    3.78960e+03    2.69793e+03    1.08305e+03   -3.30939e+02
     Coulomb-14        LJ (SR)  Disper. corr.   Coulomb (SR)   Coul. recip.
    2.82878e+04    1.24897e+05   -7.47988e+03   -9.42655e+05    5.21034e+03
      Potential    Kinetic En.   Total Energy  Conserved En.    Temperature
   -7.82191e+05    1.37762e+05   -6.44429e+05    1.32488e+07    3.00005e+02
 Pres. DC (bar) Pressure (bar)   Constr. rmsd
   -2.21776e+02    5.90228e+01    0.00000e+00

           Step           Time
      188530000   377060.00000

   Energies (kJ/mol)
        G96Bond       G96Angle    Proper Dih.  Improper Dih.          LJ-14
    2.35504e+03    3.78859e+03    2.67472e+03    1.10257e+03   -3.55101e+02
     Coulomb-14        LJ (SR)  Disper. corr.   Coulomb (SR)   Coul. recip.
    2.83516e+04    1.23625e+05   -7.44623e+03   -9.38838e+05    5.27346e+03
      Potential    Kinetic En.   Total Energy  Conserved En.    Temperature
   -7.79468e+05    1.37221e+05   -6.42247e+05    1.32490e+07    2.98826e+02
 Pres. DC (bar) Pressure (bar)   Constr. rmsd
   -2.19787e+02   -5.54122e+01    0.00000e+00

           Step           Time
      188535000   377070.00000

   Energies (kJ/mol)
        G96Bond       G96Angle    Proper Dih.  Improper Dih.          LJ-14
    2.32053e+03    3.66246e+03    2.65884e+03    1.08881e+03   -3.75177e+02
     Coulomb-14        LJ (SR)  Disper. corr.   Coulomb (SR)   Coul. recip.
    2.83973e+04    1.25671e+05   -7.45461e+03   -9.42878e+05    5.17017e+03
      Potential    Kinetic En.   Total Energy  Conserved En.    Temperature
   -7.81739e+05    1.37716e+05   -6.44023e+05    1.32494e+07    2.99905e+02
 Pres. DC (bar) Pressure (bar)   Constr. rmsd
   -2.20282e+02    1.18991e+02    0.00000e+00

           Step           Time
      188540000   377080.00000

   Energies (kJ/mol)
        G96Bond       G96Angle    Proper Dih.  Improper Dih.          LJ-14
    2.38200e+03    3.70309e+03    2.64057e+03    1.11507e+03   -2.82456e+02
     Coulomb-14        LJ (SR)  Disper. corr.   Coulomb (SR)   Coul. recip.
    2.82836e+04    1.24071e+05   -7.45829e+03   -9.40552e+05    5.27807e+03
      Potential    Kinetic En.   Total Energy  Conserved En.    Temperature
   -7.80820e+05    1.38441e+05   -6.42379e+05    1.32497e+07    3.01483e+02
 Pres. DC (bar) Pressure (bar)   Constr. rmsd
   -2.20499e+02    1.43460e+01    0.00000e+00

           Step           Time
      188545000   377090.00000

   Energies (kJ/mol)
        G96Bond       G96Angle    Proper Dih.  Improper Dih.          LJ-14
    2.44514e+03    3.69622e+03    2.73795e+03    1.13168e+03   -2.91405e+02
     Coulomb-14        LJ (SR)  Disper. corr.   Coulomb (SR)   Coul. recip.
    2.82172e+04    1.23616e+05   -7.46281e+03   -9.40542e+05    5.19513e+03
      Potential    Kinetic En.   Total Energy  Conserved En.    Temperature
   -7.81256e+05    1.38726e+05   -6.42530e+05    1.32500e+07    3.02103e+02
 Pres. DC (bar) Pressure (bar)   Constr. rmsd
   -2.20766e+02    2.02000e+01    0.00000e+00

           Step           Time
      188550000   377100.00000

   Energies (kJ/mol)
        G96Bond       G96Angle    Proper Dih.  Improper Dih.          LJ-14
    2.41615e+03    3.83216e+03    2.74717e+03    1.09072e+03   -3.33678e+02
     Coulomb-14        LJ (SR)  Disper. corr.   Coulomb (SR)   Coul. recip.
    2.80709e+04    1.24180e+05   -7.51048e+03   -9.39909e+05    5.30732e+03
      Potential    Kinetic En.   Total Energy  Conserved En.    Temperature
   -7.80108e+05    1.37973e+05   -6.42135e+05    1.32504e+07    3.00464e+02
 Pres. DC (bar) Pressure (bar)   Constr. rmsd
   -2.23592e+02    5.84647e+01    0.00000e+00

           Step           Time
      188555000   377110.00000

   Energies (kJ/mol)
        G96Bond       G96Angle    Proper Dih.  Improper Dih.          LJ-14
    2.38569e+03    3.69323e+03    2.78194e+03    1.08034e+03   -3.28329e+02
     Coulomb-14        LJ (SR)  Disper. corr.   Coulomb (SR)   Coul. recip.
    2.82402e+04    1.22855e+05   -7.40322e+03   -9.38343e+05    5.30681e+03
      Potential    Kinetic En.   Total Energy  Conserved En.    Temperature
   -7.79731e+05    1.37719e+05   -6.42012e+05    1.32508e+07    2.99911e+02
 Pres. DC (bar) Pressure (bar)   Constr. rmsd
   -2.17259e+02   -2.80072e+02    0.00000e+00

           Step           Time
      188560000   377120.00000

   Energies (kJ/mol)
        G96Bond       G96Angle    Proper Dih.  Improper Dih.          LJ-14
    2.47492e+03    3.78117e+03    2.79661e+03    1.13748e+03   -2.97198e+02
     Coulomb-14        LJ (SR)  Disper. corr.   Coulomb (SR)   Coul. recip.
    2.83975e+04    1.22434e+05   -7.41654e+03   -9.38051e+05    5.35675e+03
      Potential    Kinetic En.   Total Energy  Conserved En.    Temperature
   -7.79385e+05    1.38160e+05   -6.41226e+05    1.32509e+07    3.00871e+02
 Pres. DC (bar) Pressure (bar)   Constr. rmsd
   -2.18040e+02   -2.01797e+02    0.00000e+00

           Step           Time
      188565000   377130.00000

   Energies (kJ/mol)
        G96Bond       G96Angle    Proper Dih.  Improper Dih.          LJ-14
    2.30358e+03    3.74114e+03    2.81932e+03    1.06969e+03   -2.90236e+02
     Coulomb-14        LJ (SR)  Disper. corr.   Coulomb (SR)   Coul. recip.
    2.83614e+04    1.23734e+05   -7.46578e+03   -9.40453e+05    5.21856e+03
      Potential    Kinetic En.   Total Energy  Conserved En.    Temperature
   -7.80961e+05    1.37374e+05   -6.43587e+05    1.32518e+07    2.99159e+02
 Pres. DC (bar) Pressure (bar)   Constr. rmsd
   -2.20942e+02   -1.77916e+01    0.00000e+00

           Step           Time
      188570000   377140.00000

   Energies (kJ/mol)
        G96Bond       G96Angle    Proper Dih.  Improper Dih.          LJ-14
    2.31367e+03    3.91927e+03    2.64168e+03    9.76722e+02   -3.39247e+02
     Coulomb-14        LJ (SR)  Disper. corr.   Coulomb (SR)   Coul. recip.
    2.85006e+04    1.23066e+05   -7.42225e+03   -9.39877e+05    5.26129e+03
      Potential    Kinetic En.   Total Energy  Conserved En.    Temperature
   -7.80959e+05    1.36492e+05   -6.44468e+05    1.32521e+07    2.97238e+02
 Pres. DC (bar) Pressure (bar)   Constr. rmsd
   -2.18376e+02   -1.95959e+02    0.00000e+00

           Step           Time
      188575000   377150.00000

   Energies (kJ/mol)
        G96Bond       G96Angle    Proper Dih.  Improper Dih.          LJ-14
    2.34281e+03    3.66351e+03    2.81970e+03    1.03000e+03   -3.17794e+02
     Coulomb-14        LJ (SR)  Disper. corr.   Coulomb (SR)   Coul. recip.
    2.86710e+04    1.23881e+05   -7.47947e+03   -9.41241e+05    5.05542e+03
      Potential    Kinetic En.   Total Energy  Conserved En.    Temperature
   -7.81575e+05    1.35974e+05   -6.45600e+05    1.32523e+07    2.96112e+02
 Pres. DC (bar) Pressure (bar)   Constr. rmsd
   -2.21752e+02    3.90319e+01    0.00000e+00

           Step           Time
      188580000   377160.00000

   Energies (kJ/mol)
        G96Bond       G96Angle    Proper Dih.  Improper Dih.          LJ-14
    2.37938e+03    3.70645e+03    2.82738e+03    1.06593e+03   -3.44799e+02
     Coulomb-14        LJ (SR)  Disper. corr.   Coulomb (SR)   Coul. recip.
    2.85643e+04    1.26100e+05   -7.48445e+03   -9.44112e+05    5.15992e+03
      Potential    Kinetic En.   Total Energy  Conserved En.    Temperature
   -7.82138e+05    1.37936e+05   -6.44202e+05    1.32525e+07    3.00383e+02
 Pres. DC (bar) Pressure (bar)   Constr. rmsd
   -2.22047e+02    1.80382e+02    0.00000e+00

           Step           Time
      188585000   377170.00000

   Energies (kJ/mol)
        G96Bond       G96Angle    Proper Dih.  Improper Dih.          LJ-14
    2.26802e+03    3.77392e+03    2.71188e+03    1.11088e+03   -3.48690e+02
     Coulomb-14        LJ (SR)  Disper. corr.   Coulomb (SR)   Coul. recip.
    2.85579e+04    1.23491e+05   -7.42436e+03   -9.40972e+05    5.27129e+03
      Potential    Kinetic En.   Total Energy  Conserved En.    Temperature
   -7.81560e+05    1.38056e+05   -6.43505e+05    1.32530e+07    3.00644e+02
 Pres. DC (bar) Pressure (bar)   Constr. rmsd
   -2.18500e+02   -1.86598e+02    0.00000e+00

           Step           Time
      188590000   377180.00000

   Energies (kJ/mol)
        G96Bond       G96Angle    Proper Dih.  Improper Dih.          LJ-14
    2.33106e+03    3.63164e+03    2.66845e+03    1.08288e+03   -3.28365e+02
     Coulomb-14        LJ (SR)  Disper. corr.   Coulomb (SR)   Coul. recip.
    2.85271e+04    1.22454e+05   -7.42726e+03   -9.37866e+05    5.11710e+03
      Potential    Kinetic En.   Total Energy  Conserved En.    Temperature
   -7.79809e+05    1.37536e+05   -6.42273e+05    1.32534e+07    2.99513e+02
 Pres. DC (bar) Pressure (bar)   Constr. rmsd
   -2.18670e+02   -1.82214e+02    0.00000e+00

           Step           Time
      188595000   377190.00000

   Energies (kJ/mol)
        G96Bond       G96Angle    Proper Dih.  Improper Dih.          LJ-14
    2.44099e+03    3.79433e+03    2.65521e+03    1.10623e+03   -2.86382e+02
     Coulomb-14        LJ (SR)  Disper. corr.   Coulomb (SR)   Coul. recip.
    2.86026e+04    1.24076e+05   -7.41530e+03   -9.40832e+05    5.29985e+03
      Potential    Kinetic En.   Total Energy  Conserved En.    Temperature
   -7.80558e+05    1.38089e+05   -6.42469e+05    1.32538e+07    3.00717e+02
 Pres. DC (bar) Pressure (bar)   Constr. rmsd
   -2.17968e+02   -1.80272e+02    0.00000e+00

           Step           Time
      188600000   377200.00000

   Energies (kJ/mol)
        G96Bond       G96Angle    Proper Dih.  Improper Dih.          LJ-14
    2.44612e+03    3.66773e+03    2.80922e+03    1.11735e+03   -3.11337e+02
     Coulomb-14        LJ (SR)  Disper. corr.   Coulomb (SR)   Coul. recip.
    2.84790e+04    1.24714e+05   -7.48493e+03   -9.42557e+05    5.23371e+03
      Potential    Kinetic En.   Total Energy  Conserved En.    Temperature
   -7.81886e+05    1.38453e+05   -6.43434e+05    1.32542e+07    3.01509e+02
 Pres. DC (bar) Pressure (bar)   Constr. rmsd
   -2.22075e+02    6.55829e+01    0.00000e+00

           Step           Time
      188605000   377210.00000

   Energies (kJ/mol)
        G96Bond       G96Angle    Proper Dih.  Improper Dih.          LJ-14
    2.38764e+03    3.57937e+03    2.71771e+03    1.04476e+03   -3.57245e+02
     Coulomb-14        LJ (SR)  Disper. corr.   Coulomb (SR)   Coul. recip.
    2.83580e+04    1.24733e+05   -7.47654e+03   -9.42390e+05    5.21469e+03
      Potential    Kinetic En.   Total Energy  Conserved En.    Temperature
   -7.82189e+05    1.37667e+05   -6.44522e+05    1.32544e+07    2.99797e+02
 Pres. DC (bar) Pressure (bar)   Constr. rmsd
   -2.21578e+02   -1.54081e+02    0.00000e+00

           Step           Time
      188610000   377220.00000

   Energies (kJ/mol)
        G96Bond       G96Angle    Proper Dih.  Improper Dih.          LJ-14
    2.22880e+03    3.76586e+03    2.75412e+03    1.12773e+03   -2.91967e+02
     Coulomb-14        LJ (SR)  Disper. corr.   Coulomb (SR)   Coul. recip.
    2.85076e+04    1.23681e+05   -7.47933e+03   -9.40349e+05    5.13120e+03
      Potential    Kinetic En.   Total Energy  Conserved En.    Temperature
   -7.80924e+05    1.37741e+05   -6.43183e+05    1.32548e+07    2.99959e+02
 Pres. DC (bar) Pressure (bar)   Constr. rmsd
   -2.21743e+02    6.09345e+00    0.00000e+00

           Step           Time
      188615000   377230.00000

   Energies (kJ/mol)
        G96Bond       G96Angle    Proper Dih.  Improper Dih.          LJ-14
    2.38951e+03    3.67101e+03    2.75422e+03    1.06457e+03   -3.01327e+02
     Coulomb-14        LJ (SR)  Disper. corr.   Coulomb (SR)   Coul. recip.
    2.83493e+04    1.24620e+05   -7.47259e+03   -9.41789e+05    5.15315e+03
      Potential    Kinetic En.   Total Energy  Conserved En.    Temperature
   -7.81561e+05    1.36815e+05   -6.44745e+05    1.32551e+07    2.97943e+02
 Pres. DC (bar) Pressure (bar)   Constr. rmsd
   -2.21344e+02   -1.56281e+01    0.00000e+00

           Step           Time
      188620000   377240.00000

   Energies (kJ/mol)
        G96Bond       G96Angle    Proper Dih.  Improper Dih.          LJ-14
    2.27002e+03    3.75092e+03    2.73859e+03    1.18198e+03   -3.11216e+02
     Coulomb-14        LJ (SR)  Disper. corr.   Coulomb (SR)   Coul. recip.
    2.85193e+04    1.23789e+05   -7.44245e+03   -9.40715e+05    5.27460e+03
      Potential    Kinetic En.   Total Energy  Conserved En.    Temperature
   -7.80944e+05    1.37353e+05   -6.43590e+05    1.32556e+07    2.99115e+02
 Pres. DC (bar) Pressure (bar)   Constr. rmsd
   -2.19565e+02    1.71131e+01    0.00000e+00

           Step           Time
      188625000   377250.00000

   Energies (kJ/mol)
        G96Bond       G96Angle    Proper Dih.  Improper Dih.          LJ-14
    2.34524e+03    3.65648e+03    2.70409e+03    1.19057e+03   -2.84308e+02
     Coulomb-14        LJ (SR)  Disper. corr.   Coulomb (SR)   Coul. recip.
    2.84852e+04    1.22912e+05   -7.40939e+03   -9.39543e+05    5.15515e+03
      Potential    Kinetic En.   Total Energy  Conserved En.    Temperature
   -7.80788e+05    1.36995e+05   -6.43793e+05    1.32563e+07    2.98334e+02
 Pres. DC (bar) Pressure (bar)   Constr. rmsd
   -2.17621e+02   -1.62590e+02    0.00000e+00

           Step           Time
      188630000   377260.00000

   Energies (kJ/mol)
        G96Bond       G96Angle    Proper Dih.  Improper Dih.          LJ-14
    2.34988e+03    3.87961e+03    2.84076e+03    1.02327e+03   -3.28504e+02
     Coulomb-14        LJ (SR)  Disper. corr.   Coulomb (SR)   Coul. recip.
    2.84899e+04    1.23442e+05   -7.47194e+03   -9.39783e+05    5.14985e+03
      Potential    Kinetic En.   Total Energy  Conserved En.    Temperature
   -7.80409e+05    1.37104e+05   -6.43305e+05    1.32564e+07    2.98571e+02
 Pres. DC (bar) Pressure (bar)   Constr. rmsd
   -2.21306e+02    2.64920e+01    0.00000e+00

           Step           Time
      188635000   377270.00000

   Energies (kJ/mol)
        G96Bond       G96Angle    Proper Dih.  Improper Dih.          LJ-14
    2.43863e+03    3.74973e+03    2.71290e+03    1.05267e+03   -3.18672e+02
     Coulomb-14        LJ (SR)  Disper. corr.   Coulomb (SR)   Coul. recip.
    2.84569e+04    1.22487e+05   -7.45257e+03   -9.38927e+05    5.25692e+03
      Potential    Kinetic En.   Total Energy  Conserved En.    Temperature
   -7.80544e+05    1.37897e+05   -6.42647e+05    1.32566e+07    3.00299e+02
 Pres. DC (bar) Pressure (bar)   Constr. rmsd
   -2.20161e+02   -2.24884e+02    0.00000e+00

           Step           Time
      188640000   377280.00000

   Energies (kJ/mol)
        G96Bond       G96Angle    Proper Dih.  Improper Dih.          LJ-14
    2.39286e+03    3.56930e+03    2.75098e+03    1.12054e+03   -2.66413e+02
     Coulomb-14        LJ (SR)  Disper. corr.   Coulomb (SR)   Coul. recip.
    2.87138e+04    1.23428e+05   -7.40573e+03   -9.39277e+05    5.19283e+03
      Potential    Kinetic En.   Total Energy  Conserved En.    Temperature
   -7.79781e+05    1.37108e+05   -6.42673e+05    1.32572e+07    2.98581e+02
 Pres. DC (bar) Pressure (bar)   Constr. rmsd
   -2.17406e+02   -1.39269e+02    0.00000e+00

           Step           Time
      188645000   377290.00000

   Energies (kJ/mol)
        G96Bond       G96Angle    Proper Dih.  Improper Dih.          LJ-14
    2.31852e+03    3.84120e+03    2.72715e+03    1.16168e+03   -3.01529e+02
     Coulomb-14        LJ (SR)  Disper. corr.   Coulomb (SR)   Coul. recip.
    2.83031e+04    1.23783e+05   -7.45982e+03   -9.40116e+05    5.13338e+03
      Potential    Kinetic En.   Total Energy  Conserved En.    Temperature
   -7.80609e+05    1.38012e+05   -6.42597e+05    1.32575e+07    3.00549e+02
 Pres. DC (bar) Pressure (bar)   Constr. rmsd
   -2.20589e+02    5.68517e+01    0.00000e+00

           Step           Time
      188650000   377300.00000

   Energies (kJ/mol)
        G96Bond       G96Angle    Proper Dih.  Improper Dih.          LJ-14
    2.28507e+03    3.74289e+03    2.74212e+03    1.08526e+03   -3.54028e+02
     Coulomb-14        LJ (SR)  Disper. corr.   Coulomb (SR)   Coul. recip.
    2.82796e+04    1.26217e+05   -7.50143e+03   -9.44126e+05    5.19385e+03
      Potential    Kinetic En.   Total Energy  Conserved En.    Temperature
   -7.82436e+05    1.38370e+05   -6.44066e+05    1.32579e+07    3.01328e+02
 Pres. DC (bar) Pressure (bar)   Constr. rmsd
   -2.23054e+02    2.78464e+02    0.00000e+00

           Step           Time
      188655000   377310.00000

   Energies (kJ/mol)
        G96Bond       G96Angle    Proper Dih.  Improper Dih.          LJ-14
    2.23659e+03    3.81839e+03    2.82825e+03    1.07921e+03   -3.05701e+02
     Coulomb-14        LJ (SR)  Disper. corr.   Coulomb (SR)   Coul. recip.
    2.85717e+04    1.23256e+05   -7.43535e+03   -9.39020e+05    5.27961e+03
      Potential    Kinetic En.   Total Energy  Conserved En.    Temperature
   -7.79691e+05    1.38245e+05   -6.41446e+05    1.32581e+07    3.01056e+02
 Pres. DC (bar) Pressure (bar)   Constr. rmsd
   -2.19146e+02    6.80195e+01    0.00000e+00

           Step           Time
      188660000   377320.00000

   Energies (kJ/mol)
        G96Bond       G96Angle    Proper Dih.  Improper Dih.          LJ-14
    2.36790e+03    3.69810e+03    2.63233e+03    1.05082e+03   -2.96312e+02
     Coulomb-14        LJ (SR)  Disper. corr.   Coulomb (SR)   Coul. recip.
    2.84023e+04    1.23361e+05   -7.51842e+03   -9.41089e+05    5.18914e+03
      Potential    Kinetic En.   Total Energy  Conserved En.    Temperature
   -7.82203e+05    1.37434e+05   -6.44769e+05    1.32584e+07    2.99290e+02
 Pres. DC (bar) Pressure (bar)   Constr. rmsd
   -2.24064e+02    9.02373e+01    0.00000e+00

           Step           Time
      188665000   377330.00000

   Energies (kJ/mol)
        G96Bond       G96Angle    Proper Dih.  Improper Dih.          LJ-14
    2.31202e+03    3.74306e+03    2.80982e+03    1.05395e+03   -3.24872e+02
     Coulomb-14        LJ (SR)  Disper. corr.   Coulomb (SR)   Coul. recip.
    2.86015e+04    1.22641e+05   -7.43960e+03   -9.39474e+05    5.34915e+03
      Potential    Kinetic En.   Total Energy  Conserved En.    Temperature
   -7.80728e+05    1.37096e+05   -6.43632e+05    1.32593e+07    2.98555e+02
 Pres. DC (bar) Pressure (bar)   Constr. rmsd
   -2.19397e+02   -1.31281e+02    0.00000e+00

           Step           Time
      188670000   377340.00000

   Energies (kJ/mol)
        G96Bond       G96Angle    Proper Dih.  Improper Dih.          LJ-14
    2.40071e+03    3.65048e+03    2.72460e+03    1.13055e+03   -2.55681e+02
     Coulomb-14        LJ (SR)  Disper. corr.   Coulomb (SR)   Coul. recip.
    2.86359e+04    1.24345e+05   -7.41813e+03   -9.40216e+05    5.32334e+03
      Potential    Kinetic En.   Total Energy  Conserved En.    Temperature
   -7.79679e+05    1.37445e+05   -6.42234e+05    1.32597e+07    2.99315e+02
 Pres. DC (bar) Pressure (bar)   Constr. rmsd
   -2.18134e+02   -2.77451e+01    0.00000e+00

           Step           Time
      188675000   377350.00000

   Energies (kJ/mol)
        G96Bond       G96Angle    Proper Dih.  Improper Dih.          LJ-14
    2.35687e+03    3.64793e+03    2.74296e+03    9.98568e+02   -2.86494e+02
     Coulomb-14        LJ (SR)  Disper. corr.   Coulomb (SR)   Coul. recip.
    2.85187e+04    1.24842e+05   -7.48025e+03   -9.43404e+05    5.13343e+03
      Potential    Kinetic En.   Total Energy  Conserved En.    Temperature
   -7.82930e+05    1.38077e+05   -6.44853e+05    1.32599e+07    3.00690e+02
 Pres. DC (bar) Pressure (bar)   Constr. rmsd
   -2.21798e+02    3.22110e+01    0.00000e+00

           Step           Time
      188680000   377360.00000

   Energies (kJ/mol)
        G96Bond       G96Angle    Proper Dih.  Improper Dih.          LJ-14
    2.46518e+03    3.72094e+03    2.69231e+03    1.15312e+03   -2.65304e+02
     Coulomb-14        LJ (SR)  Disper. corr.   Coulomb (SR)   Coul. recip.
    2.87271e+04    1.23629e+05   -7.46312e+03   -9.39808e+05    5.19500e+03
      Potential    Kinetic En.   Total Energy  Conserved En.    Temperature
   -7.79954e+05    1.37647e+05   -6.42307e+05    1.32601e+07    2.99754e+02
 Pres. DC (bar) Pressure (bar)   Constr. rmsd
   -2.20785e+02    9.30805e+01    0.00000e+00

           Step           Time
      188685000   377370.00000

   Energies (kJ/mol)
        G96Bond       G96Angle    Proper Dih.  Improper Dih.          LJ-14
    2.32549e+03    3.86746e+03    2.79625e+03    1.15149e+03   -3.15917e+02
     Coulomb-14        LJ (SR)  Disper. corr.   Coulomb (SR)   Coul. recip.
    2.86461e+04    1.23829e+05   -7.47990e+03   -9.40542e+05    5.28006e+03
      Potential    Kinetic En.   Total Energy  Conserved En.    Temperature
   -7.80442e+05    1.37390e+05   -6.43052e+05    1.32603e+07    2.99195e+02
 Pres. DC (bar) Pressure (bar)   Constr. rmsd
   -2.21777e+02   -3.42479e+01    0.00000e+00

           Step           Time
      188690000   377380.00000

   Energies (kJ/mol)
        G96Bond       G96Angle    Proper Dih.  Improper Dih.          LJ-14
    2.31016e+03    3.82661e+03    2.83984e+03    1.16024e+03   -2.99694e+02
     Coulomb-14        LJ (SR)  Disper. corr.   Coulomb (SR)   Coul. recip.
    2.85335e+04    1.25922e+05   -7.49586e+03   -9.44444e+05    5.21329e+03
      Potential    Kinetic En.   Total Energy  Conserved En.    Temperature
   -7.82434e+05    1.38150e+05   -6.44284e+05    1.32607e+07    3.00850e+02
 Pres. DC (bar) Pressure (bar)   Constr. rmsd
   -2.22723e+02    2.10659e+02    0.00000e+00

           Step           Time
      188695000   377390.00000

   Energies (kJ/mol)
        G96Bond       G96Angle    Proper Dih.  Improper Dih.          LJ-14
    2.34318e+03    3.79920e+03    2.77019e+03    1.10675e+03   -2.47649e+02
     Coulomb-14        LJ (SR)  Disper. corr.   Coulomb (SR)   Coul. recip.
    2.85118e+04    1.23880e+05   -7.46911e+03   -9.40606e+05    5.20118e+03
      Potential    Kinetic En.   Total Energy  Conserved En.    Temperature
   -7.80711e+05    1.39037e+05   -6.41673e+05    1.32612e+07    3.02782e+02
 Pres. DC (bar) Pressure (bar)   Constr. rmsd
   -2.21138e+02    1.26365e+02    0.00000e+00

           Step           Time
      188700000   377400.00000

   Energies (kJ/mol)
        G96Bond       G96Angle    Proper Dih.  Improper Dih.          LJ-14
    2.47388e+03    3.62035e+03    2.68106e+03    1.07543e+03   -2.97849e+02
     Coulomb-14        LJ (SR)  Disper. corr.   Coulomb (SR)   Coul. recip.
    2.86801e+04    1.23644e+05   -7.42007e+03   -9.40178e+05    5.24694e+03
      Potential    Kinetic En.   Total Energy  Conserved En.    Temperature
   -7.80474e+05    1.37640e+05   -6.42834e+05    1.32618e+07    2.99738e+02
 Pres. DC (bar) Pressure (bar)   Constr. rmsd
   -2.18248e+02   -1.15878e+02    0.00000e+00

           Step           Time
      188705000   377410.00000

   Energies (kJ/mol)
        G96Bond       G96Angle    Proper Dih.  Improper Dih.          LJ-14
    2.32159e+03    3.64701e+03    2.72527e+03    1.02195e+03   -2.94777e+02
     Coulomb-14        LJ (SR)  Disper. corr.   Coulomb (SR)   Coul. recip.
    2.84095e+04    1.23794e+05   -7.47541e+03   -9.40503e+05    5.28076e+03
      Potential    Kinetic En.   Total Energy  Conserved En.    Temperature
   -7.81073e+05    1.38298e+05   -6.42775e+05    1.32625e+07    3.01172e+02
 Pres. DC (bar) Pressure (bar)   Constr. rmsd
   -2.21511e+02    6.29309e+01    0.00000e+00

           Step           Time
      188710000   377420.00000

   Energies (kJ/mol)
        G96Bond       G96Angle    Proper Dih.  Improper Dih.          LJ-14
    2.43832e+03    3.61240e+03    2.73337e+03    1.08945e+03   -3.28180e+02
     Coulomb-14        LJ (SR)  Disper. corr.   Coulomb (SR)   Coul. recip.
    2.84261e+04    1.24654e+05   -7.44741e+03   -9.41460e+05    5.26307e+03
      Potential    Kinetic En.   Total Energy  Conserved En.    Temperature
   -7.81019e+05    1.35939e+05   -6.45080e+05    1.32627e+07    2.96035e+02
 Pres. DC (bar) Pressure (bar)   Constr. rmsd
   -2.19857e+02    1.69441e+01    0.00000e+00

           Step           Time
      188715000   377430.00000

   Energies (kJ/mol)
        G96Bond       G96Angle    Proper Dih.  Improper Dih.          LJ-14
    2.48331e+03    3.60533e+03    2.77487e+03    1.08849e+03   -3.41105e+02
     Coulomb-14        LJ (SR)  Disper. corr.   Coulomb (SR)   Coul. recip.
    2.85851e+04    1.24408e+05   -7.44131e+03   -9.40509e+05    5.32839e+03
      Potential    Kinetic En.   Total Energy  Conserved En.    Temperature
   -7.80017e+05    1.39157e+05   -6.40860e+05    1.32629e+07    3.03043e+02
 Pres. DC (bar) Pressure (bar)   Constr. rmsd
   -2.19498e+02   -2.34579e+01    0.00000e+00

           Step           Time
      188720000   377440.00000

   Energies (kJ/mol)
        G96Bond       G96Angle    Proper Dih.  Improper Dih.          LJ-14
    2.43087e+03    3.81319e+03    2.73297e+03    1.13968e+03   -2.55201e+02
     Coulomb-14        LJ (SR)  Disper. corr.   Coulomb (SR)   Coul. recip.
    2.84316e+04    1.23468e+05   -7.47882e+03   -9.39252e+05    5.25837e+03
      Potential    Kinetic En.   Total Energy  Conserved En.    Temperature
   -7.79712e+05    1.38154e+05   -6.41558e+05    1.32630e+07    3.00858e+02
 Pres. DC (bar) Pressure (bar)   Constr. rmsd
   -2.21713e+02    2.93378e+01    0.00000e+00

           Step           Time
      188725000   377450.00000

   Energies (kJ/mol)
        G96Bond       G96Angle    Proper Dih.  Improper Dih.          LJ-14
    2.34571e+03    3.74036e+03    2.72561e+03    1.05657e+03   -2.76361e+02
     Coulomb-14        LJ (SR)  Disper. corr.   Coulomb (SR)   Coul. recip.
    2.84153e+04    1.22256e+05   -7.46758e+03   -9.38379e+05    5.36311e+03
      Potential    Kinetic En.   Total Energy  Conserved En.    Temperature
   -7.80220e+05    1.38096e+05   -6.42124e+05    1.32632e+07    3.00732e+02
 Pres. DC (bar) Pressure (bar)   Constr. rmsd
   -2.21048e+02   -1.42911e+02    0.00000e+00

           Step           Time
      188730000   377460.00000

   Energies (kJ/mol)
        G96Bond       G96Angle    Proper Dih.  Improper Dih.          LJ-14
    2.39195e+03    3.67062e+03    2.75776e+03    1.09843e+03   -3.16520e+02
     Coulomb-14        LJ (SR)  Disper. corr.   Coulomb (SR)   Coul. recip.
    2.84587e+04    1.26849e+05   -7.51469e+03   -9.44594e+05    5.15373e+03
      Potential    Kinetic En.   Total Energy  Conserved En.    Temperature
   -7.82046e+05    1.38102e+05   -6.43944e+05    1.32636e+07    3.00745e+02
 Pres. DC (bar) Pressure (bar)   Constr. rmsd
   -2.23843e+02    2.34993e+02    0.00000e+00

           Step           Time
      188735000   377470.00000

   Energies (kJ/mol)
        G96Bond       G96Angle    Proper Dih.  Improper Dih.          LJ-14
    2.43640e+03    3.70529e+03    2.66759e+03    1.15520e+03   -2.28974e+02
     Coulomb-14        LJ (SR)  Disper. corr.   Coulomb (SR)   Coul. recip.
    2.83313e+04    1.22968e+05   -7.44865e+03   -9.39006e+05    5.16574e+03
      Potential    Kinetic En.   Total Energy  Conserved En.    Temperature
   -7.80255e+05    1.38043e+05   -6.42212e+05    1.32640e+07    3.00616e+02
 Pres. DC (bar) Pressure (bar)   Constr. rmsd
   -2.19930e+02   -4.79547e+01    0.00000e+00

           Step           Time
      188740000   377480.00000

   Energies (kJ/mol)
        G96Bond       G96Angle    Proper Dih.  Improper Dih.          LJ-14
    2.42974e+03    3.78468e+03    2.69354e+03    1.17790e+03   -3.17016e+02
     Coulomb-14        LJ (SR)  Disper. corr.   Coulomb (SR)   Coul. recip.
    2.82867e+04    1.24652e+05   -7.49057e+03   -9.41348e+05    5.21102e+03
      Potential    Kinetic En.   Total Energy  Conserved En.    Temperature
   -7.80919e+05    1.37854e+05   -6.43065e+05    1.32646e+07    3.00205e+02
 Pres. DC (bar) Pressure (bar)   Constr. rmsd
   -2.22409e+02    1.07773e+02    0.00000e+00

           Step           Time
      188745000   377490.00000

   Energies (kJ/mol)
        G96Bond       G96Angle    Proper Dih.  Improper Dih.          LJ-14
    2.32879e+03    3.56695e+03    2.73917e+03    1.12235e+03   -3.07117e+02
     Coulomb-14        LJ (SR)  Disper. corr.   Coulomb (SR)   Coul. recip.
    2.84533e+04    1.22532e+05   -7.40227e+03   -9.38585e+05    5.25413e+03
      Potential    Kinetic En.   Total Energy  Conserved En.    Temperature
   -7.80297e+05    1.38358e+05   -6.41939e+05    1.32652e+07    3.01304e+02
 Pres. DC (bar) Pressure (bar)   Constr. rmsd
   -2.17203e+02   -2.79655e+02    0.00000e+00

           Step           Time
      188750000   377500.00000

   Energies (kJ/mol)
        G96Bond       G96Angle    Proper Dih.  Improper Dih.          LJ-14
    2.31647e+03    3.78971e+03    2.73216e+03    1.10954e+03   -2.38798e+02
     Coulomb-14        LJ (SR)  Disper. corr.   Coulomb (SR)   Coul. recip.
    2.84603e+04    1.23419e+05   -7.45793e+03   -9.40784e+05    5.18248e+03
      Potential    Kinetic En.   Total Energy  Conserved En.    Temperature
   -7.81471e+05    1.38610e+05   -6.42860e+05    1.32658e+07    3.01852e+02
 Pres. DC (bar) Pressure (bar)   Constr. rmsd
   -2.20478e+02   -4.10617e+01    0.00000e+00

           Step           Time
      188755000   377510.00000

   Energies (kJ/mol)
        G96Bond       G96Angle    Proper Dih.  Improper Dih.          LJ-14
    2.45099e+03    3.74315e+03    2.76491e+03    1.12822e+03   -2.74094e+02
     Coulomb-14        LJ (SR)  Disper. corr.   Coulomb (SR)   Coul. recip.
    2.85032e+04    1.23784e+05   -7.46810e+03   -9.41408e+05    5.27770e+03
      Potential    Kinetic En.   Total Energy  Conserved En.    Temperature
   -7.81498e+05    1.37043e+05   -6.44455e+05    1.32662e+07    2.98439e+02
 Pres. DC (bar) Pressure (bar)   Constr. rmsd
   -2.21079e+02   -5.50403e+01    0.00000e+00

           Step           Time
      188760000   377520.00000

   Energies (kJ/mol)
        G96Bond       G96Angle    Proper Dih.  Improper Dih.          LJ-14
    2.22148e+03    3.56388e+03    2.75232e+03    1.09634e+03   -2.78545e+02
     Coulomb-14        LJ (SR)  Disper. corr.   Coulomb (SR)   Coul. recip.
    2.85314e+04    1.25214e+05   -7.47557e+03   -9.42876e+05    5.19355e+03
      Potential    Kinetic En.   Total Energy  Conserved En.    Temperature
   -7.82057e+05    1.37849e+05   -6.44208e+05    1.32662e+07    3.00193e+02
 Pres. DC (bar) Pressure (bar)   Constr. rmsd
   -2.21521e+02    1.91950e+02    0.00000e+00

           Step           Time
      188765000   377530.00000

   Energies (kJ/mol)
        G96Bond       G96Angle    Proper Dih.  Improper Dih.          LJ-14
    2.31126e+03    3.93653e+03    2.70428e+03    1.17144e+03   -2.46699e+02
     Coulomb-14        LJ (SR)  Disper. corr.   Coulomb (SR)   Coul. recip.
    2.83925e+04    1.24467e+05   -7.49343e+03   -9.40011e+05    5.28654e+03
      Potential    Kinetic En.   Total Energy  Conserved En.    Temperature
   -7.79482e+05    1.38446e+05   -6.41036e+05    1.32666e+07    3.01494e+02
 Pres. DC (bar) Pressure (bar)   Constr. rmsd
   -2.22579e+02    2.15137e+02    0.00000e+00

           Step           Time
      188770000   377540.00000

   Energies (kJ/mol)
        G96Bond       G96Angle    Proper Dih.  Improper Dih.          LJ-14
    2.46592e+03    3.64309e+03    2.73181e+03    1.05934e+03   -3.15347e+02
     Coulomb-14        LJ (SR)  Disper. corr.   Coulomb (SR)   Coul. recip.
    2.84226e+04    1.23667e+05   -7.46948e+03   -9.40053e+05    5.30687e+03
      Potential    Kinetic En.   Total Energy  Conserved En.    Temperature
   -7.80542e+05    1.37085e+05   -6.43457e+05    1.32671e+07    2.98530e+02
 Pres. DC (bar) Pressure (bar)   Constr. rmsd
   -2.21161e+02   -3.24425e+01    0.00000e+00

           Step           Time
      188775000   377550.00000

   Energies (kJ/mol)
        G96Bond       G96Angle    Proper Dih.  Improper Dih.          LJ-14
    2.44613e+03    3.73577e+03    2.75653e+03    1.08997e+03   -3.44391e+02
     Coulomb-14        LJ (SR)  Disper. corr.   Coulomb (SR)   Coul. recip.
    2.84886e+04    1.23440e+05   -7.43884e+03   -9.40045e+05    5.30437e+03
      Potential    Kinetic En.   Total Energy  Conserved En.    Temperature
   -7.80567e+05    1.38376e+05   -6.42190e+05    1.32672e+07    3.01343e+02
 Pres. DC (bar) Pressure (bar)   Constr. rmsd
   -2.19352e+02   -1.74761e+02    0.00000e+00

           Step           Time
      188780000   377560.00000

   Energies (kJ/mol)
        G96Bond       G96Angle    Proper Dih.  Improper Dih.          LJ-14
    2.33235e+03    3.81397e+03    2.79279e+03    1.09305e+03   -3.65112e+02
     Coulomb-14        LJ (SR)  Disper. corr.   Coulomb (SR)   Coul. recip.
    2.83399e+04    1.23077e+05   -7.45488e+03   -9.39591e+05    5.25351e+03
      Potential    Kinetic En.   Total Energy  Conserved En.    Temperature
   -7.80709e+05    1.36543e+05   -6.44165e+05    1.32677e+07    2.97351e+02
 Pres. DC (bar) Pressure (bar)   Constr. rmsd
   -2.20298e+02   -1.20031e+02    0.00000e+00

           Step           Time
      188785000   377570.00000

   Energies (kJ/mol)
        G96Bond       G96Angle    Proper Dih.  Improper Dih.          LJ-14
    2.41719e+03    3.82986e+03    2.77073e+03    1.08399e+03   -2.92576e+02
     Coulomb-14        LJ (SR)  Disper. corr.   Coulomb (SR)   Coul. recip.
    2.83687e+04    1.23237e+05   -7.42428e+03   -9.39318e+05    5.21063e+03
      Potential    Kinetic En.   Total Energy  Conserved En.    Temperature
   -7.80117e+05    1.37624e+05   -6.42493e+05    1.32678e+07    2.99704e+02
 Pres. DC (bar) Pressure (bar)   Constr. rmsd
   -2.18495e+02   -3.72452e+01    0.00000e+00

           Step           Time
      188790000   377580.00000

   Energies (kJ/mol)
        G96Bond       G96Angle    Proper Dih.  Improper Dih.          LJ-14
    2.44450e+03    3.63574e+03    2.65550e+03    1.08032e+03   -3.33358e+02
     Coulomb-14        LJ (SR)  Disper. corr.   Coulomb (SR)   Coul. recip.
    2.83959e+04    1.25913e+05   -7.45641e+03   -9.43153e+05    5.28449e+03
      Potential    Kinetic En.   Total Energy  Conserved En.    Temperature
   -7.81534e+05    1.38411e+05   -6.43123e+05    1.32681e+07    3.01417e+02
 Pres. DC (bar) Pressure (bar)   Constr. rmsd
   -2.20388e+02    1.30188e+02    0.00000e+00

           Step           Time
      188795000   377590.00000

   Energies (kJ/mol)
        G96Bond       G96Angle    Proper Dih.  Improper Dih.          LJ-14
    2.46865e+03    3.61852e+03    2.65254e+03    1.06297e+03   -2.61647e+02
     Coulomb-14        LJ (SR)  Disper. corr.   Coulomb (SR)   Coul. recip.
    2.85625e+04    1.25340e+05   -7.46472e+03   -9.43009e+05    5.22158e+03
      Potential    Kinetic En.   Total Energy  Conserved En.    Temperature
   -7.81809e+05    1.37951e+05   -6.43858e+05    1.32683e+07    3.00417e+02
 Pres. DC (bar) Pressure (bar)   Constr. rmsd
   -2.20879e+02    2.29257e+02    0.00000e+00

           Step           Time
      188800000   377600.00000

   Energies (kJ/mol)
        G96Bond       G96Angle    Proper Dih.  Improper Dih.          LJ-14
    2.24611e+03    3.58494e+03    2.66243e+03    1.11003e+03   -3.64054e+02
     Coulomb-14        LJ (SR)  Disper. corr.   Coulomb (SR)   Coul. recip.
    2.85540e+04    1.21683e+05   -7.40538e+03   -9.36374e+05    5.23695e+03
      Potential    Kinetic En.   Total Energy  Conserved En.    Temperature
   -7.79066e+05    1.36796e+05   -6.42269e+05    1.32687e+07    2.97902e+02
 Pres. DC (bar) Pressure (bar)   Constr. rmsd
   -2.17386e+02   -3.58359e+02    0.00000e+00

           Step           Time
      188805000   377610.00000

   Energies (kJ/mol)
        G96Bond       G96Angle    Proper Dih.  Improper Dih.          LJ-14
    2.29804e+03    3.76754e+03    2.69477e+03    1.01630e+03   -2.85885e+02
     Coulomb-14        LJ (SR)  Disper. corr.   Coulomb (SR)   Coul. recip.
    2.84412e+04    1.23930e+05   -7.45299e+03   -9.40043e+05    5.37297e+03
      Potential    Kinetic En.   Total Energy  Conserved En.    Temperature
   -7.80261e+05    1.38438e+05   -6.41823e+05    1.32690e+07    3.01477e+02
 Pres. DC (bar) Pressure (bar)   Constr. rmsd
   -2.20186e+02    6.25041e+01    0.00000e+00

           Step           Time
      188810000   377620.00000

   Energies (kJ/mol)
        G96Bond       G96Angle    Proper Dih.  Improper Dih.          LJ-14
    2.41061e+03    3.73229e+03    2.69269e+03    1.07643e+03   -2.70297e+02
     Coulomb-14        LJ (SR)  Disper. corr.   Coulomb (SR)   Coul. recip.
    2.84041e+04    1.23490e+05   -7.44045e+03   -9.38456e+05    5.23399e+03
      Potential    Kinetic En.   Total Energy  Conserved En.    Temperature
   -7.79126e+05    1.38745e+05   -6.40380e+05    1.32694e+07    3.02146e+02
 Pres. DC (bar) Pressure (bar)   Constr. rmsd
   -2.19447e+02   -1.03229e+02    0.00000e+00

           Step           Time
      188815000   377630.00000

   Energies (kJ/mol)
        G96Bond       G96Angle    Proper Dih.  Improper Dih.          LJ-14
    2.37609e+03    3.61069e+03    2.66603e+03    1.07884e+03   -2.45409e+02
     Coulomb-14        LJ (SR)  Disper. corr.   Coulomb (SR)   Coul. recip.
    2.84445e+04    1.22121e+05   -7.41979e+03   -9.38199e+05    5.14676e+03
      Potential    Kinetic En.   Total Energy  Conserved En.    Temperature
   -7.80420e+05    1.37353e+05   -6.43067e+05    1.32697e+07    2.99115e+02
 Pres. DC (bar) Pressure (bar)   Constr. rmsd
   -2.18231e+02   -3.29836e+02    0.00000e+00

           Step           Time
      188820000   377640.00000

   Energies (kJ/mol)
        G96Bond       G96Angle    Proper Dih.  Improper Dih.          LJ-14
    2.37597e+03    3.68098e+03    2.72112e+03    1.05366e+03   -2.13754e+02
     Coulomb-14        LJ (SR)  Disper. corr.   Coulomb (SR)   Coul. recip.
    2.87747e+04    1.25300e+05   -7.50255e+03   -9.42434e+05    5.24351e+03
      Potential    Kinetic En.   Total Energy  Conserved En.    Temperature
   -7.81001e+05    1.37748e+05   -6.43253e+05    1.32702e+07    2.99975e+02
 Pres. DC (bar) Pressure (bar)   Constr. rmsd
   -2.23121e+02    2.53291e+02    0.00000e+00

           Step           Time
      188825000   377650.00000

   Energies (kJ/mol)
        G96Bond       G96Angle    Proper Dih.  Improper Dih.          LJ-14
    2.34022e+03    3.87882e+03    2.70365e+03    1.16847e+03   -3.63458e+02
     Coulomb-14        LJ (SR)  Disper. corr.   Coulomb (SR)   Coul. recip.
    2.84225e+04    1.24849e+05   -7.45035e+03   -9.42366e+05    5.18451e+03
      Potential    Kinetic En.   Total Energy  Conserved En.    Temperature
   -7.81632e+05    1.38630e+05   -6.43003e+05    1.32706e+07    3.01894e+02
 Pres. DC (bar) Pressure (bar)   Constr. rmsd
   -2.20030e+02   -2.46563e+00    0.00000e+00

           Step           Time
      188830000   377660.00000

   Energies (kJ/mol)
        G96Bond       G96Angle    Proper Dih.  Improper Dih.          LJ-14
    2.30861e+03    3.81236e+03    2.78910e+03    1.04662e+03   -2.97829e+02
     Coulomb-14        LJ (SR)  Disper. corr.   Coulomb (SR)   Coul. recip.
    2.85021e+04    1.23882e+05   -7.47959e+03   -9.40806e+05    5.18460e+03
      Potential    Kinetic En.   Total Energy  Conserved En.    Temperature
   -7.81058e+05    1.37638e+05   -6.43420e+05    1.32708e+07    2.99734e+02
 Pres. DC (bar) Pressure (bar)   Constr. rmsd
   -2.21759e+02    1.15738e+01    0.00000e+00

           Step           Time
      188835000   377670.00000

   Energies (kJ/mol)
        G96Bond       G96Angle    Proper Dih.  Improper Dih.          LJ-14
    2.26413e+03    3.56916e+03    2.61434e+03    1.09734e+03   -3.12256e+02
     Coulomb-14        LJ (SR)  Disper. corr.   Coulomb (SR)   Coul. recip.
    2.86605e+04    1.24327e+05   -7.48078e+03   -9.42907e+05    5.14061e+03
      Potential    Kinetic En.   Total Energy  Conserved En.    Temperature
   -7.83026e+05    1.37981e+05   -6.45046e+05    1.32712e+07    3.00481e+02
 Pres. DC (bar) Pressure (bar)   Constr. rmsd
   -2.21829e+02    3.64828e+01    0.00000e+00

           Step           Time
      188840000   377680.00000

   Energies (kJ/mol)
        G96Bond       G96Angle    Proper Dih.  Improper Dih.          LJ-14
    2.40873e+03    3.59994e+03    2.69869e+03    1.08498e+03   -2.84416e+02
     Coulomb-14        LJ (SR)  Disper. corr.   Coulomb (SR)   Coul. recip.
    2.85962e+04    1.24305e+05   -7.43615e+03   -9.41712e+05    5.18354e+03
      Potential    Kinetic En.   Total Energy  Conserved En.    Temperature
   -7.81555e+05    1.38155e+05   -6.43400e+05    1.32714e+07    3.00860e+02
 Pres. DC (bar) Pressure (bar)   Constr. rmsd
   -2.19194e+02    3.70158e+01    0.00000e+00

           Step           Time
      188845000   377690.00000

   Energies (kJ/mol)
        G96Bond       G96Angle    Proper Dih.  Improper Dih.          LJ-14
    2.32298e+03    3.73235e+03    2.65440e+03    1.08433e+03   -2.97843e+02
     Coulomb-14        LJ (SR)  Disper. corr.   Coulomb (SR)   Coul. recip.
    2.85278e+04    1.25762e+05   -7.46009e+03   -9.43478e+05    5.24977e+03
      Potential    Kinetic En.   Total Energy  Conserved En.    Temperature
   -7.81902e+05    1.38039e+05   -6.43863e+05    1.32716e+07    3.00607e+02
 Pres. DC (bar) Pressure (bar)   Constr. rmsd
   -2.20605e+02    9.68287e+01    0.00000e+00

           Step           Time
      188850000   377700.00000

   Energies (kJ/mol)
        G96Bond       G96Angle    Proper Dih.  Improper Dih.          LJ-14
    2.32217e+03    3.69867e+03    2.77434e+03    1.13523e+03   -2.84302e+02
     Coulomb-14        LJ (SR)  Disper. corr.   Coulomb (SR)   Coul. recip.
    2.84187e+04    1.24179e+05   -7.50401e+03   -9.41521e+05    5.35682e+03
      Potential    Kinetic En.   Total Energy  Conserved En.    Temperature
   -7.81424e+05    1.38614e+05   -6.42810e+05    1.32719e+07    3.01859e+02
 Pres. DC (bar) Pressure (bar)   Constr. rmsd
   -2.23208e+02    6.32162e+01    0.00000e+00

           Step           Time
      188855000   377710.00000

   Energies (kJ/mol)
        G96Bond       G96Angle    Proper Dih.  Improper Dih.          LJ-14
    2.49236e+03    3.74280e+03    2.64005e+03    1.07691e+03   -3.02089e+02
     Coulomb-14        LJ (SR)  Disper. corr.   Coulomb (SR)   Coul. recip.
    2.84851e+04    1.23255e+05   -7.42405e+03   -9.39219e+05    5.19393e+03
      Potential    Kinetic En.   Total Energy  Conserved En.    Temperature
   -7.80059e+05    1.37292e+05   -6.42767e+05    1.32721e+07    2.98981e+02
 Pres. DC (bar) Pressure (bar)   Constr. rmsd
   -2.18482e+02   -2.43018e+02    0.00000e+00

           Step           Time
      188860000   377720.00000

   Energies (kJ/mol)
        G96Bond       G96Angle    Proper Dih.  Improper Dih.          LJ-14
    2.33729e+03    3.65671e+03    2.76389e+03    1.08859e+03   -3.09068e+02
     Coulomb-14        LJ (SR)  Disper. corr.   Coulomb (SR)   Coul. recip.
    2.84192e+04    1.24144e+05   -7.47637e+03   -9.41546e+05    5.20817e+03
      Potential    Kinetic En.   Total Energy  Conserved En.    Temperature
   -7.81713e+05    1.37746e+05   -6.43968e+05    1.32723e+07    2.99969e+02
 Pres. DC (bar) Pressure (bar)   Constr. rmsd
   -2.21568e+02    1.03183e+02    0.00000e+00

           Step           Time
      188865000   377730.00000

   Energies (kJ/mol)
        G96Bond       G96Angle    Proper Dih.  Improper Dih.          LJ-14
    2.33823e+03    3.65769e+03    2.70851e+03    1.14215e+03   -3.47877e+02
     Coulomb-14        LJ (SR)  Disper. corr.   Coulomb (SR)   Coul. recip.
    2.84772e+04    1.24283e+05   -7.47148e+03   -9.40477e+05    5.22361e+03
      Potential    Kinetic En.   Total Energy  Conserved En.    Temperature
   -7.80466e+05    1.37204e+05   -6.43262e+05    1.32729e+07    2.98789e+02
 Pres. DC (bar) Pressure (bar)   Constr. rmsd
   -2.21279e+02   -3.29622e+01    0.00000e+00

           Step           Time
      188870000   377740.00000

   Energies (kJ/mol)
        G96Bond       G96Angle    Proper Dih.  Improper Dih.          LJ-14
    2.33842e+03    3.81091e+03    2.68709e+03    1.17436e+03   -3.74442e+02
     Coulomb-14        LJ (SR)  Disper. corr.   Coulomb (SR)   Coul. recip.
    2.82804e+04    1.24439e+05   -7.47925e+03   -9.41791e+05    5.18180e+03
      Potential    Kinetic En.   Total Energy  Conserved En.    Temperature
   -7.81733e+05    1.38495e+05   -6.43238e+05    1.32730e+07    3.01601e+02
 Pres. DC (bar) Pressure (bar)   Constr. rmsd
   -2.21739e+02    5.09518e+01    0.00000e+00

           Step           Time
      188875000   377750.00000

   Energies (kJ/mol)
        G96Bond       G96Angle    Proper Dih.  Improper Dih.          LJ-14
    2.23644e+03    3.76342e+03    2.69829e+03    1.10728e+03   -3.34483e+02
     Coulomb-14        LJ (SR)  Disper. corr.   Coulomb (SR)   Coul. recip.
    2.83939e+04    1.24289e+05   -7.43269e+03   -9.40376e+05    5.25545e+03
      Potential    Kinetic En.   Total Energy  Conserved En.    Temperature
   -7.80400e+05    1.37676e+05   -6.42725e+05    1.32732e+07    2.99817e+02
 Pres. DC (bar) Pressure (bar)   Constr. rmsd
   -2.18990e+02    5.08990e+01    0.00000e+00

           Step           Time
      188880000   377760.00000

   Energies (kJ/mol)
        G96Bond       G96Angle    Proper Dih.  Improper Dih.          LJ-14
    2.41976e+03    3.75979e+03    2.71155e+03    1.11096e+03   -2.88831e+02
     Coulomb-14        LJ (SR)  Disper. corr.   Coulomb (SR)   Coul. recip.
    2.86006e+04    1.23769e+05   -7.46637e+03   -9.41202e+05    5.27487e+03
      Potential    Kinetic En.   Total Energy  Conserved En.    Temperature
   -7.81311e+05    1.38341e+05   -6.42970e+05    1.32738e+07    3.01265e+02
 Pres. DC (bar) Pressure (bar)   Constr. rmsd
   -2.20976e+02   -3.47242e+01    0.00000e+00

           Step           Time
      188885000   377770.00000

   Energies (kJ/mol)
        G96Bond       G96Angle    Proper Dih.  Improper Dih.          LJ-14
    2.44104e+03    3.88810e+03    2.73056e+03    1.11814e+03   -3.51615e+02
     Coulomb-14        LJ (SR)  Disper. corr.   Coulomb (SR)   Coul. recip.
    2.85432e+04    1.23000e+05   -7.41834e+03   -9.37778e+05    5.25970e+03
      Potential    Kinetic En.   Total Energy  Conserved En.    Temperature
   -7.78567e+05    1.37664e+05   -6.40903e+05    1.32741e+07    2.99792e+02
 Pres. DC (bar) Pressure (bar)   Constr. rmsd
   -2.18146e+02   -8.80302e+01    0.00000e+00

           Step           Time
      188890000   377780.00000

   Energies (kJ/mol)
        G96Bond       G96Angle    Proper Dih.  Improper Dih.          LJ-14
    2.32798e+03    3.69253e+03    2.81539e+03    1.08098e+03   -2.89479e+02
     Coulomb-14        LJ (SR)  Disper. corr.   Coulomb (SR)   Coul. recip.
    2.84148e+04    1.24123e+05   -7.48169e+03   -9.40633e+05    5.18537e+03
      Potential    Kinetic En.   Total Energy  Conserved En.    Temperature
   -7.80764e+05    1.37601e+05   -6.43163e+05    1.32744e+07    2.99655e+02
 Pres. DC (bar) Pressure (bar)   Constr. rmsd
   -2.21883e+02    1.25517e+02    0.00000e+00

           Step           Time
      188895000   377790.00000

   Energies (kJ/mol)
        G96Bond       G96Angle    Proper Dih.  Improper Dih.          LJ-14
    2.33180e+03    3.63641e+03    2.85963e+03    1.15044e+03   -3.26241e+02
     Coulomb-14        LJ (SR)  Disper. corr.   Coulomb (SR)   Coul. recip.
    2.83545e+04    1.25439e+05   -7.50928e+03   -9.43455e+05    5.16542e+03
      Potential    Kinetic En.   Total Energy  Conserved En.    Temperature
   -7.82354e+05    1.36866e+05   -6.45487e+05    1.32752e+07    2.98054e+02
 Pres. DC (bar) Pressure (bar)   Constr. rmsd
   -2.23521e+02    9.06708e+01    0.00000e+00

           Step           Time
      188900000   377800.00000

   Energies (kJ/mol)
        G96Bond       G96Angle    Proper Dih.  Improper Dih.          LJ-14
    2.47589e+03    3.72818e+03    2.71245e+03    1.08645e+03   -3.45924e+02
     Coulomb-14        LJ (SR)  Disper. corr.   Coulomb (SR)   Coul. recip.
    2.83870e+04    1.23649e+05   -7.45598e+03   -9.38952e+05    5.29521e+03
      Potential    Kinetic En.   Total Energy  Conserved En.    Temperature
   -7.79420e+05    1.37961e+05   -6.41460e+05    1.32754e+07    3.00437e+02
 Pres. DC (bar) Pressure (bar)   Constr. rmsd
   -2.20363e+02   -7.52039e+01    0.00000e+00

           Step           Time
      188905000   377810.00000

   Energies (kJ/mol)
        G96Bond       G96Angle    Proper Dih.  Improper Dih.          LJ-14
    2.23294e+03    3.67808e+03    2.79239e+03    1.09206e+03   -2.18414e+02
     Coulomb-14        LJ (SR)  Disper. corr.   Coulomb (SR)   Coul. recip.
    2.84289e+04    1.22615e+05   -7.42526e+03   -9.38448e+05    5.19688e+03
      Potential    Kinetic En.   Total Energy  Conserved En.    Temperature
   -7.80055e+05    1.36821e+05   -6.43234e+05    1.32756e+07    2.97956e+02
 Pres. DC (bar) Pressure (bar)   Constr. rmsd
   -2.18553e+02   -5.30147e+01    0.00000e+00

           Step           Time
      188910000   377820.00000

   Energies (kJ/mol)
        G96Bond       G96Angle    Proper Dih.  Improper Dih.          LJ-14
    2.32613e+03    3.82334e+03    2.68541e+03    1.18479e+03   -3.50647e+02
     Coulomb-14        LJ (SR)  Disper. corr.   Coulomb (SR)   Coul. recip.
    2.85197e+04    1.22238e+05   -7.45591e+03   -9.38036e+05    5.25892e+03
      Potential    Kinetic En.   Total Energy  Conserved En.    Temperature
   -7.79806e+05    1.37762e+05   -6.42044e+05    1.32758e+07    3.00004e+02
 Pres. DC (bar) Pressure (bar)   Constr. rmsd
   -2.20358e+02   -9.35558e+01    0.00000e+00

           Step           Time
      188915000   377830.00000

   Energies (kJ/mol)
        G96Bond       G96Angle    Proper Dih.  Improper Dih.          LJ-14
    2.40254e+03    3.87551e+03    2.62764e+03    1.16921e+03   -3.56201e+02
     Coulomb-14        LJ (SR)  Disper. corr.   Coulomb (SR)   Coul. recip.
    2.82918e+04    1.22825e+05   -7.44928e+03   -9.39534e+05    5.17396e+03
      Potential    Kinetic En.   Total Energy  Conserved En.    Temperature
   -7.80974e+05    1.36968e+05   -6.44006e+05    1.32761e+07    2.98275e+02
 Pres. DC (bar) Pressure (bar)   Constr. rmsd
   -2.19967e+02   -1.89139e+02    0.00000e+00

           Step           Time
      188920000   377840.00000

   Energies (kJ/mol)
        G96Bond       G96Angle    Proper Dih.  Improper Dih.          LJ-14
    2.31638e+03    3.78360e+03    2.85092e+03    1.00638e+03   -3.47567e+02
     Coulomb-14        LJ (SR)  Disper. corr.   Coulomb (SR)   Coul. recip.
    2.84495e+04    1.22837e+05   -7.47489e+03   -9.39693e+05    5.19393e+03
      Potential    Kinetic En.   Total Energy  Conserved En.    Temperature
   -7.81078e+05    1.37656e+05   -6.43422e+05    1.32761e+07    2.99774e+02
 Pres. DC (bar) Pressure (bar)   Constr. rmsd
   -2.21481e+02   -1.62794e+02    0.00000e+00

           Step           Time
      188925000   377850.00000

   Energies (kJ/mol)
        G96Bond       G96Angle    Proper Dih.  Improper Dih.          LJ-14
    2.48163e+03    3.77284e+03    2.77459e+03    1.12311e+03   -3.62169e+02
     Coulomb-14        LJ (SR)  Disper. corr.   Coulomb (SR)   Coul. recip.
    2.84781e+04    1.25156e+05   -7.46475e+03   -9.41318e+05    5.15840e+03
      Potential    Kinetic En.   Total Energy  Conserved En.    Temperature
   -7.80201e+05    1.38742e+05   -6.41459e+05    1.32763e+07    3.02139e+02
 Pres. DC (bar) Pressure (bar)   Constr. rmsd
   -2.20881e+02    1.48280e+02    0.00000e+00

           Step           Time
      188930000   377860.00000

   Energies (kJ/mol)
        G96Bond       G96Angle    Proper Dih.  Improper Dih.          LJ-14
    2.43992e+03    3.71325e+03    2.75944e+03    1.11482e+03   -3.50399e+02
     Coulomb-14        LJ (SR)  Disper. corr.   Coulomb (SR)   Coul. recip.
    2.85767e+04    1.21598e+05   -7.40741e+03   -9.37203e+05    5.31942e+03
      Potential    Kinetic En.   Total Energy  Conserved En.    Temperature
   -7.79439e+05    1.38056e+05   -6.41383e+05    1.32766e+07    3.00646e+02
 Pres. DC (bar) Pressure (bar)   Constr. rmsd
   -2.17505e+02   -2.66192e+02    0.00000e+00

           Step           Time
      188935000   377870.00000

   Energies (kJ/mol)
        G96Bond       G96Angle    Proper Dih.  Improper Dih.          LJ-14
    2.47190e+03    3.73232e+03    2.79119e+03    1.16184e+03   -3.70523e+02
     Coulomb-14        LJ (SR)  Disper. corr.   Coulomb (SR)   Coul. recip.
    2.85396e+04    1.24821e+05   -7.46368e+03   -9.41141e+05    5.26742e+03
      Potential    Kinetic En.   Total Energy  Conserved En.    Temperature
   -7.80190e+05    1.39472e+05   -6.40718e+05    1.32771e+07    3.03730e+02
 Pres. DC (bar) Pressure (bar)   Constr. rmsd
   -2.20818e+02    8.86368e+01    0.00000e+00

           Step           Time
      188940000   377880.00000

   Energies (kJ/mol)
        G96Bond       G96Angle    Proper Dih.  Improper Dih.          LJ-14
    2.30360e+03    3.83129e+03    2.76189e+03    1.10428e+03   -3.37428e+02
     Coulomb-14        LJ (SR)  Disper. corr.   Coulomb (SR)   Coul. recip.
    2.83806e+04    1.25152e+05   -7.46340e+03   -9.42760e+05    5.15014e+03
      Potential    Kinetic En.   Total Energy  Conserved En.    Temperature
   -7.81877e+05    1.37548e+05   -6.44329e+05    1.32773e+07    2.99540e+02
 Pres. DC (bar) Pressure (bar)   Constr. rmsd
   -2.20801e+02    1.12364e+02    0.00000e+00

           Step           Time
      188945000   377890.00000

   Energies (kJ/mol)
        G96Bond       G96Angle    Proper Dih.  Improper Dih.          LJ-14
    2.19345e+03    3.76727e+03    2.78234e+03    1.11992e+03   -3.40359e+02
     Coulomb-14        LJ (SR)  Disper. corr.   Coulomb (SR)   Coul. recip.
    2.86554e+04    1.24510e+05   -7.45173e+03   -9.41046e+05    5.16802e+03
      Potential    Kinetic En.   Total Energy  Conserved En.    Temperature
   -7.80642e+05    1.37229e+05   -6.43412e+05    1.32776e+07    2.98844e+02
 Pres. DC (bar) Pressure (bar)   Constr. rmsd
   -2.20112e+02    5.65006e+01    0.00000e+00

           Step           Time
      188950000   377900.00000

   Energies (kJ/mol)
        G96Bond       G96Angle    Proper Dih.  Improper Dih.          LJ-14
    2.39588e+03    3.78201e+03    2.64076e+03    1.04880e+03   -2.65854e+02
     Coulomb-14        LJ (SR)  Disper. corr.   Coulomb (SR)   Coul. recip.
    2.83232e+04    1.22085e+05   -7.37715e+03   -9.38271e+05    5.27977e+03
      Potential    Kinetic En.   Total Energy  Conserved En.    Temperature
   -7.80358e+05    1.37097e+05   -6.43262e+05    1.32778e+07    2.98556e+02
 Pres. DC (bar) Pressure (bar)   Constr. rmsd
   -2.15734e+02   -3.31298e+02    0.00000e+00

           Step           Time
      188955000   377910.00000

   Energies (kJ/mol)
        G96Bond       G96Angle    Proper Dih.  Improper Dih.          LJ-14
    2.42056e+03    3.57738e+03    2.65863e+03    1.10666e+03   -2.87027e+02
     Coulomb-14        LJ (SR)  Disper. corr.   Coulomb (SR)   Coul. recip.
    2.86504e+04    1.27003e+05   -7.48894e+03   -9.45048e+05    5.26962e+03
      Potential    Kinetic En.   Total Energy  Conserved En.    Temperature
   -7.82137e+05    1.38473e+05   -6.43664e+05    1.32784e+07    3.01552e+02
 Pres. DC (bar) Pressure (bar)   Constr. rmsd
   -2.22313e+02    2.27324e+02    0.00000e+00

           Step           Time
      188960000   377920.00000

   Energies (kJ/mol)
        G96Bond       G96Angle    Proper Dih.  Improper Dih.          LJ-14
    2.20495e+03    3.87241e+03    2.69173e+03    1.09066e+03   -3.56961e+02
     Coulomb-14        LJ (SR)  Disper. corr.   Coulomb (SR)   Coul. recip.
    2.86108e+04    1.24064e+05   -7.44983e+03   -9.40688e+05    5.21588e+03
      Potential    Kinetic En.   Total Energy  Conserved En.    Temperature
   -7.80744e+05    1.38540e+05   -6.42203e+05    1.32786e+07    3.01699e+02
 Pres. DC (bar) Pressure (bar)   Constr. rmsd
   -2.20000e+02    1.28756e+01    0.00000e+00

           Step           Time
      188965000   377930.00000

   Energies (kJ/mol)
        G96Bond       G96Angle    Proper Dih.  Improper Dih.          LJ-14
    2.32074e+03    3.71912e+03    2.65921e+03    1.13039e+03   -2.99396e+02
     Coulomb-14        LJ (SR)  Disper. corr.   Coulomb (SR)   Coul. recip.
    2.85893e+04    1.25106e+05   -7.48678e+03   -9.43837e+05    5.13069e+03
      Potential    Kinetic En.   Total Energy  Conserved En.    Temperature
   -7.82968e+05    1.38164e+05   -6.44803e+05    1.32791e+07    3.00881e+02
 Pres. DC (bar) Pressure (bar)   Constr. rmsd
   -2.22185e+02    1.19776e+02    0.00000e+00

           Step           Time
      188970000   377940.00000

   Energies (kJ/mol)
        G96Bond       G96Angle    Proper Dih.  Improper Dih.          LJ-14
    2.27881e+03    3.53522e+03    2.69951e+03    1.04422e+03   -3.18002e+02
     Coulomb-14        LJ (SR)  Disper. corr.   Coulomb (SR)   Coul. recip.
    2.86145e+04    1.25625e+05   -7.42343e+03   -9.42232e+05    5.17338e+03
      Potential    Kinetic En.   Total Energy  Conserved En.    Temperature
   -7.81003e+05    1.37329e+05   -6.43674e+05    1.32794e+07    2.99061e+02
 Pres. DC (bar) Pressure (bar)   Constr. rmsd
   -2.18445e+02    1.41200e+02    0.00000e+00

           Step           Time
      188975000   377950.00000

   Energies (kJ/mol)
        G96Bond       G96Angle    Proper Dih.  Improper Dih.          LJ-14
    2.24644e+03    3.70943e+03    2.79916e+03    1.05977e+03   -3.96327e+02
     Coulomb-14        LJ (SR)  Disper. corr.   Coulomb (SR)   Coul. recip.
    2.84544e+04    1.24487e+05   -7.48327e+03   -9.40539e+05    5.21089e+03
      Potential    Kinetic En.   Total Energy  Conserved En.    Temperature
   -7.80452e+05    1.38967e+05   -6.41485e+05    1.32796e+07    3.02628e+02
 Pres. DC (bar) Pressure (bar)   Constr. rmsd
   -2.21977e+02    5.07518e+01    0.00000e+00

           Step           Time
      188980000   377960.00000

   Energies (kJ/mol)
        G96Bond       G96Angle    Proper Dih.  Improper Dih.          LJ-14
    2.33851e+03    3.78858e+03    2.74035e+03    1.12446e+03   -3.35468e+02
     Coulomb-14        LJ (SR)  Disper. corr.   Coulomb (SR)   Coul. recip.
    2.84704e+04    1.22718e+05   -7.45125e+03   -9.38084e+05    5.22258e+03
      Potential    Kinetic En.   Total Energy  Conserved En.    Temperature
   -7.79468e+05    1.37704e+05   -6.41764e+05    1.32798e+07    2.99879e+02
 Pres. DC (bar) Pressure (bar)   Constr. rmsd
   -2.20083e+02   -6.19529e+00    0.00000e+00

           Step           Time
      188985000   377970.00000

   Energies (kJ/mol)
        G96Bond       G96Angle    Proper Dih.  Improper Dih.          LJ-14
    2.35278e+03    3.89942e+03    2.73244e+03    1.18846e+03   -3.38662e+02
     Coulomb-14        LJ (SR)  Disper. corr.   Coulomb (SR)   Coul. recip.
    2.82256e+04    1.26448e+05   -7.48297e+03   -9.45145e+05    5.10731e+03
      Potential    Kinetic En.   Total Energy  Conserved En.    Temperature
   -7.83013e+05    1.37895e+05   -6.45118e+05    1.32801e+07    3.00293e+02
 Pres. DC (bar) Pressure (bar)   Constr. rmsd
   -2.21959e+02    2.39022e+02    0.00000e+00

           Step           Time
      188990000   377980.00000

   Energies (kJ/mol)
        G96Bond       G96Angle    Proper Dih.  Improper Dih.          LJ-14
    2.33724e+03    3.51285e+03    2.74673e+03    1.20093e+03   -3.22801e+02
     Coulomb-14        LJ (SR)  Disper. corr.   Coulomb (SR)   Coul. recip.
    2.85425e+04    1.25296e+05   -7.49133e+03   -9.43184e+05    5.19010e+03
      Potential    Kinetic En.   Total Energy  Conserved En.    Temperature
   -7.82172e+05    1.36903e+05   -6.45269e+05    1.32803e+07    2.98135e+02
 Pres. DC (bar) Pressure (bar)   Constr. rmsd
   -2.22455e+02    1.30003e+02    0.00000e+00

           Step           Time
      188995000   377990.00000

   Energies (kJ/mol)
        G96Bond       G96Angle    Proper Dih.  Improper Dih.          LJ-14
    2.40975e+03    3.58807e+03    2.66544e+03    1.05290e+03   -3.13863e+02
     Coulomb-14        LJ (SR)  Disper. corr.   Coulomb (SR)   Coul. recip.
    2.83532e+04    1.24624e+05   -7.45528e+03   -9.41330e+05    5.25609e+03
      Potential    Kinetic En.   Total Energy  Conserved En.    Temperature
   -7.81150e+05    1.37894e+05   -6.43255e+05    1.32806e+07    3.00293e+02
 Pres. DC (bar) Pressure (bar)   Constr. rmsd
   -2.20321e+02    1.46643e+02    0.00000e+00

           Step           Time
      189000000   378000.00000

   Energies (kJ/mol)
        G96Bond       G96Angle    Proper Dih.  Improper Dih.          LJ-14
    2.37921e+03    3.86683e+03    2.67636e+03    1.11738e+03   -2.94140e+02
     Coulomb-14        LJ (SR)  Disper. corr.   Coulomb (SR)   Coul. recip.
    2.85256e+04    1.23599e+05   -7.44121e+03   -9.39319e+05    5.32495e+03
      Potential    Kinetic En.   Total Energy  Conserved En.    Temperature
   -7.79565e+05    1.38333e+05   -6.41232e+05    1.32808e+07    3.01249e+02
 Pres. DC (bar) Pressure (bar)   Constr. rmsd
   -2.19492e+02   -2.32622e+01    0.00000e+00

           Step           Time
      189005000   378010.00000

   Energies (kJ/mol)
        G96Bond       G96Angle    Proper Dih.  Improper Dih.          LJ-14
    2.22645e+03    3.77005e+03    2.72201e+03    1.08574e+03   -3.08243e+02
     Coulomb-14        LJ (SR)  Disper. corr.   Coulomb (SR)   Coul. recip.
    2.84792e+04    1.24408e+05   -7.47296e+03   -9.42163e+05    5.15051e+03
      Potential    Kinetic En.   Total Energy  Conserved En.    Temperature
   -7.82102e+05    1.36975e+05   -6.45127e+05    1.32810e+07    2.98291e+02
 Pres. DC (bar) Pressure (bar)   Constr. rmsd
   -2.21366e+02   -3.29872e+01    0.00000e+00

           Step           Time
      189010000   378020.00000

   Energies (kJ/mol)
        G96Bond       G96Angle    Proper Dih.  Improper Dih.          LJ-14
    2.28010e+03    3.75578e+03    2.75381e+03    1.11977e+03   -3.14101e+02
     Coulomb-14        LJ (SR)  Disper. corr.   Coulomb (SR)   Coul. recip.
    2.85691e+04    1.26195e+05   -7.47002e+03   -9.43138e+05    5.25115e+03
      Potential    Kinetic En.   Total Energy  Conserved En.    Temperature
   -7.80998e+05    1.37102e+05   -6.43896e+05    1.32811e+07    2.98568e+02
 Pres. DC (bar) Pressure (bar)   Constr. rmsd
   -2.21192e+02    1.94676e+02    0.00000e+00

           Step           Time
      189015000   378030.00000

   Energies (kJ/mol)
        G96Bond       G96Angle    Proper Dih.  Improper Dih.          LJ-14
    2.43836e+03    3.67305e+03    2.74049e+03    1.13636e+03   -3.84303e+02
     Coulomb-14        LJ (SR)  Disper. corr.   Coulomb (SR)   Coul. recip.
    2.83817e+04    1.26059e+05   -7.52425e+03   -9.43465e+05    5.27008e+03
      Potential    Kinetic En.   Total Energy  Conserved En.    Temperature
   -7.81675e+05    1.38068e+05   -6.43607e+05    1.32813e+07    3.00672e+02
 Pres. DC (bar) Pressure (bar)   Constr. rmsd
   -2.24412e+02    3.13608e+02    0.00000e+00

           Step           Time
      189020000   378040.00000

   Energies (kJ/mol)
        G96Bond       G96Angle    Proper Dih.  Improper Dih.          LJ-14
    2.30212e+03    3.82727e+03    2.78408e+03    1.07268e+03   -3.27520e+02
     Coulomb-14        LJ (SR)  Disper. corr.   Coulomb (SR)   Coul. recip.
    2.84344e+04    1.23891e+05   -7.44470e+03   -9.39957e+05    5.23812e+03
      Potential    Kinetic En.   Total Energy  Conserved En.    Temperature
   -7.80180e+05    1.37778e+05   -6.42402e+05    1.32818e+07    3.00041e+02
 Pres. DC (bar) Pressure (bar)   Constr. rmsd
   -2.19697e+02    7.34479e+00    0.00000e+00

           Step           Time
      189025000   378050.00000

   Energies (kJ/mol)
        G96Bond       G96Angle    Proper Dih.  Improper Dih.          LJ-14
    2.38617e+03    3.77364e+03    2.69580e+03    1.16075e+03   -2.73637e+02
     Coulomb-14        LJ (SR)  Disper. corr.   Coulomb (SR)   Coul. recip.
    2.83885e+04    1.24195e+05   -7.41193e+03   -9.40962e+05    5.28050e+03
      Potential    Kinetic En.   Total Energy  Conserved En.    Temperature
   -7.80767e+05    1.37401e+05   -6.43366e+05    1.32819e+07    2.99219e+02
 Pres. DC (bar) Pressure (bar)   Constr. rmsd
   -2.17770e+02    6.79355e+00    0.00000e+00

           Step           Time
      189030000   378060.00000

   Energies (kJ/mol)
        G96Bond       G96Angle    Proper Dih.  Improper Dih.          LJ-14
    2.46385e+03    3.85608e+03    2.78775e+03    1.03754e+03   -2.98347e+02
     Coulomb-14        LJ (SR)  Disper. corr.   Coulomb (SR)   Coul. recip.
    2.83661e+04    1.25116e+05   -7.50189e+03   -9.43491e+05    5.19588e+03
      Potential    Kinetic En.   Total Energy  Conserved En.    Temperature
   -7.82468e+05    1.38571e+05   -6.43897e+05    1.32821e+07    3.01767e+02
 Pres. DC (bar) Pressure (bar)   Constr. rmsd
   -2.23081e+02    1.30529e+02    0.00000e+00

           Step           Time
      189035000   378070.00000

   Energies (kJ/mol)
        G96Bond       G96Angle    Proper Dih.  Improper Dih.          LJ-14
    2.49973e+03    3.86894e+03    2.65327e+03    1.18184e+03   -3.20806e+02
     Coulomb-14        LJ (SR)  Disper. corr.   Coulomb (SR)   Coul. recip.
    2.84698e+04    1.24121e+05   -7.47090e+03   -9.39978e+05    5.34712e+03
      Potential    Kinetic En.   Total Energy  Conserved En.    Temperature
   -7.79628e+05    1.38075e+05   -6.41553e+05    1.32823e+07    3.00686e+02
 Pres. DC (bar) Pressure (bar)   Constr. rmsd
   -2.21245e+02    1.19092e+02    0.00000e+00

           Step           Time
      189040000   378080.00000

   Energies (kJ/mol)
        G96Bond       G96Angle    Proper Dih.  Improper Dih.          LJ-14
    2.38117e+03    3.57125e+03    2.72440e+03    1.08968e+03   -2.89860e+02
     Coulomb-14        LJ (SR)  Disper. corr.   Coulomb (SR)   Coul. recip.
    2.85148e+04    1.23231e+05   -7.46982e+03   -9.40453e+05    5.38933e+03
      Potential    Kinetic En.   Total Energy  Conserved En.    Temperature
   -7.81311e+05    1.37136e+05   -6.44176e+05    1.32825e+07    2.98641e+02
 Pres. DC (bar) Pressure (bar)   Constr. rmsd
   -2.21181e+02   -1.42633e+02    0.00000e+00

           Step           Time
      189045000   378090.00000

   Energies (kJ/mol)
        G96Bond       G96Angle    Proper Dih.  Improper Dih.          LJ-14
    2.33537e+03    3.69898e+03    2.76528e+03    1.11154e+03   -2.83252e+02
     Coulomb-14        LJ (SR)  Disper. corr.   Coulomb (SR)   Coul. recip.
    2.84533e+04    1.23516e+05   -7.49627e+03   -9.41817e+05    5.15524e+03
      Potential    Kinetic En.   Total Energy  Conserved En.    Temperature
   -7.82561e+05    1.38515e+05   -6.44046e+05    1.32831e+07    3.01643e+02
 Pres. DC (bar) Pressure (bar)   Constr. rmsd
   -2.22748e+02    8.28170e+00    0.00000e+00

           Step           Time
      189050000   378100.00000

   Energies (kJ/mol)
        G96Bond       G96Angle    Proper Dih.  Improper Dih.          LJ-14
    2.39508e+03    3.69141e+03    2.76734e+03    1.05138e+03   -2.90900e+02
     Coulomb-14        LJ (SR)  Disper. corr.   Coulomb (SR)   Coul. recip.
    2.83041e+04    1.23286e+05   -7.39409e+03   -9.39070e+05    5.29474e+03
      Potential    Kinetic En.   Total Energy  Conserved En.    Temperature
   -7.79966e+05    1.37645e+05   -6.42321e+05    1.32835e+07    2.99750e+02
 Pres. DC (bar) Pressure (bar)   Constr. rmsd
   -2.16724e+02   -1.56655e+02    0.00000e+00

           Step           Time
      189055000   378110.00000

   Energies (kJ/mol)
        G96Bond       G96Angle    Proper Dih.  Improper Dih.          LJ-14
    2.43005e+03    3.61040e+03    2.80536e+03    1.06307e+03   -2.69618e+02
     Coulomb-14        LJ (SR)  Disper. corr.   Coulomb (SR)   Coul. recip.
    2.83953e+04    1.23641e+05   -7.48554e+03   -9.39569e+05    5.37023e+03
      Potential    Kinetic En.   Total Energy  Conserved En.    Temperature
   -7.80009e+05    1.37406e+05   -6.42603e+05    1.32837e+07    2.99229e+02
 Pres. DC (bar) Pressure (bar)   Constr. rmsd
   -2.22112e+02   -8.22703e+00    0.00000e+00

           Step           Time
      189060000   378120.00000

   Energies (kJ/mol)
        G96Bond       G96Angle    Proper Dih.  Improper Dih.          LJ-14
    2.34028e+03    3.72079e+03    2.65022e+03    1.08590e+03   -3.38558e+02
     Coulomb-14        LJ (SR)  Disper. corr.   Coulomb (SR)   Coul. recip.
    2.85013e+04    1.25023e+05   -7.47237e+03   -9.41470e+05    5.22011e+03
      Potential    Kinetic En.   Total Energy  Conserved En.    Temperature
   -7.80739e+05    1.37421e+05   -6.43318e+05    1.32840e+07    2.99262e+02
 Pres. DC (bar) Pressure (bar)   Constr. rmsd
   -2.21332e+02    7.60373e+01    0.00000e+00

           Step           Time
      189065000   378130.00000

   Energies (kJ/mol)
        G96Bond       G96Angle    Proper Dih.  Improper Dih.          LJ-14
    2.42024e+03    3.76606e+03    2.70004e+03    1.07110e+03   -2.94654e+02
     Coulomb-14        LJ (SR)  Disper. corr.   Coulomb (SR)   Coul. recip.
    2.83260e+04    1.25922e+05   -7.49697e+03   -9.43310e+05    5.27665e+03
      Potential    Kinetic En.   Total Energy  Conserved En.    Temperature
   -7.81620e+05    1.37499e+05   -6.44121e+05    1.32844e+07    2.99431e+02
 Pres. DC (bar) Pressure (bar)   Constr. rmsd
   -2.22789e+02    2.89558e+02    0.00000e+00

           Step           Time
      189070000   378140.00000

   Energies (kJ/mol)
        G96Bond       G96Angle    Proper Dih.  Improper Dih.          LJ-14
    2.21569e+03    3.79743e+03    2.77933e+03    1.15765e+03   -2.90401e+02
     Coulomb-14        LJ (SR)  Disper. corr.   Coulomb (SR)   Coul. recip.
    2.84344e+04    1.22393e+05   -7.46871e+03   -9.38813e+05    5.21553e+03
      Potential    Kinetic En.   Total Energy  Conserved En.    Temperature
   -7.80579e+05    1.37846e+05   -6.42734e+05    1.32845e+07    3.00187e+02
 Pres. DC (bar) Pressure (bar)   Constr. rmsd
   -2.21115e+02   -1.44568e+02    0.00000e+00

           Step           Time
      189075000   378150.00000

   Energies (kJ/mol)
        G96Bond       G96Angle    Proper Dih.  Improper Dih.          LJ-14
    2.22079e+03    3.89720e+03    2.69629e+03    1.12149e+03   -2.70030e+02
     Coulomb-14        LJ (SR)  Disper. corr.   Coulomb (SR)   Coul. recip.
    2.84534e+04    1.23744e+05   -7.48216e+03   -9.39576e+05    5.28939e+03
      Potential    Kinetic En.   Total Energy  Conserved En.    Temperature
   -7.79906e+05    1.36891e+05   -6.43014e+05    1.32846e+07    2.98109e+02
 Pres. DC (bar) Pressure (bar)   Constr. rmsd
   -2.21911e+02    1.08918e+02    0.00000e+00

           Step           Time
      189080000   378160.00000

   Energies (kJ/mol)
        G96Bond       G96Angle    Proper Dih.  Improper Dih.          LJ-14
    2.43948e+03    3.83353e+03    2.73575e+03    1.08034e+03   -3.70436e+02
     Coulomb-14        LJ (SR)  Disper. corr.   Coulomb (SR)   Coul. recip.
    2.84329e+04    1.23764e+05   -7.46153e+03   -9.38637e+05    5.26347e+03
      Potential    Kinetic En.   Total Energy  Conserved En.    Temperature
   -7.78920e+05    1.38865e+05   -6.40055e+05    1.32849e+07    3.02408e+02
 Pres. DC (bar) Pressure (bar)   Constr. rmsd
   -2.20690e+02    2.45279e+00    0.00000e+00

           Step           Time
      189085000   378170.00000

   Energies (kJ/mol)
        G96Bond       G96Angle    Proper Dih.  Improper Dih.          LJ-14
    2.35066e+03    3.75952e+03    2.63476e+03    1.13330e+03   -2.86013e+02
     Coulomb-14        LJ (SR)  Disper. corr.   Coulomb (SR)   Coul. recip.
    2.83917e+04    1.25437e+05   -7.50559e+03   -9.42998e+05    5.17029e+03
      Potential    Kinetic En.   Total Energy  Conserved En.    Temperature
   -7.81913e+05    1.37370e+05   -6.44543e+05    1.32852e+07    2.99151e+02
 Pres. DC (bar) Pressure (bar)   Constr. rmsd
   -2.23301e+02    1.32838e+02    0.00000e+00

           Step           Time
      189090000   378180.00000

   Energies (kJ/mol)
        G96Bond       G96Angle    Proper Dih.  Improper Dih.          LJ-14
    2.48904e+03    3.86486e+03    2.67073e+03    1.11977e+03   -2.90553e+02
     Coulomb-14        LJ (SR)  Disper. corr.   Coulomb (SR)   Coul. recip.
    2.83062e+04    1.22428e+05   -7.43932e+03   -9.36713e+05    5.23046e+03
      Potential    Kinetic En.   Total Energy  Conserved En.    Temperature
   -7.78334e+05    1.38105e+05   -6.40228e+05    1.32853e+07    3.00752e+02
 Pres. DC (bar) Pressure (bar)   Constr. rmsd
   -2.19380e+02   -1.34742e+02    0.00000e+00

           Step           Time
      189095000   378190.00000

   Energies (kJ/mol)
        G96Bond       G96Angle    Proper Dih.  Improper Dih.          LJ-14
    2.49552e+03    3.77142e+03    2.67675e+03    1.11109e+03   -2.98407e+02
     Coulomb-14        LJ (SR)  Disper. corr.   Coulomb (SR)   Coul. recip.
    2.84336e+04    1.26420e+05   -7.52799e+03   -9.45345e+05    5.25773e+03
      Potential    Kinetic En.   Total Energy  Conserved En.    Temperature
   -7.83006e+05    1.38007e+05   -6.44998e+05    1.32858e+07    3.00538e+02
 Pres. DC (bar) Pressure (bar)   Constr. rmsd
   -2.24635e+02    4.04945e+02    0.00000e+00

           Step           Time
      189100000   378200.00000

   Energies (kJ/mol)
        G96Bond       G96Angle    Proper Dih.  Improper Dih.          LJ-14
    2.35287e+03    3.61942e+03    2.74708e+03    1.07883e+03   -2.98036e+02
     Coulomb-14        LJ (SR)  Disper. corr.   Coulomb (SR)   Coul. recip.
    2.84203e+04    1.23741e+05   -7.45968e+03   -9.41090e+05    5.15277e+03
      Potential    Kinetic En.   Total Energy  Conserved En.    Temperature
   -7.81735e+05    1.37959e+05   -6.43776e+05    1.32862e+07    3.00433e+02
 Pres. DC (bar) Pressure (bar)   Constr. rmsd
   -2.20581e+02   -1.09752e+02    0.00000e+00

           Step           Time
      189105000   378210.00000

   Energies (kJ/mol)
        G96Bond       G96Angle    Proper Dih.  Improper Dih.          LJ-14
    2.54951e+03    3.61480e+03    2.72282e+03    1.14616e+03   -2.73039e+02
     Coulomb-14        LJ (SR)  Disper. corr.   Coulomb (SR)   Coul. recip.
    2.84153e+04    1.22094e+05   -7.41276e+03   -9.37550e+05    5.25533e+03
      Potential    Kinetic En.   Total Energy  Conserved En.    Temperature
   -7.79437e+05    1.38580e+05   -6.40857e+05    1.32863e+07    3.01787e+02
 Pres. DC (bar) Pressure (bar)   Constr. rmsd
   -2.17819e+02   -2.85834e+02    0.00000e+00

           Step           Time
      189110000   378220.00000

   Energies (kJ/mol)
        G96Bond       G96Angle    Proper Dih.  Improper Dih.          LJ-14
    2.51547e+03    3.71223e+03    2.71627e+03    1.11562e+03   -2.49387e+02
     Coulomb-14        LJ (SR)  Disper. corr.   Coulomb (SR)   Coul. recip.
    2.83986e+04    1.22841e+05   -7.44015e+03   -9.37058e+05    5.38936e+03
      Potential    Kinetic En.   Total Energy  Conserved En.    Temperature
   -7.78058e+05    1.38569e+05   -6.39489e+05    1.32866e+07    3.01762e+02
 Pres. DC (bar) Pressure (bar)   Constr. rmsd
   -2.19429e+02    1.81950e+01    0.00000e+00

           Step           Time
      189115000   378230.00000

   Energies (kJ/mol)
        G96Bond       G96Angle    Proper Dih.  Improper Dih.          LJ-14
    2.51060e+03    3.68953e+03    2.71445e+03    1.07371e+03   -3.00695e+02
     Coulomb-14        LJ (SR)  Disper. corr.   Coulomb (SR)   Coul. recip.
    2.81542e+04    1.24968e+05   -7.45485e+03   -9.43050e+05    5.26960e+03
      Potential    Kinetic En.   Total Energy  Conserved En.    Temperature
   -7.82425e+05    1.38493e+05   -6.43932e+05    1.32870e+07    3.01596e+02
 Pres. DC (bar) Pressure (bar)   Constr. rmsd
   -2.20296e+02   -7.11010e+01    0.00000e+00

           Step           Time
      189120000   378240.00000

   Energies (kJ/mol)
        G96Bond       G96Angle    Proper Dih.  Improper Dih.          LJ-14
    2.50550e+03    3.82894e+03    2.65916e+03    1.20362e+03   -3.24259e+02
     Coulomb-14        LJ (SR)  Disper. corr.   Coulomb (SR)   Coul. recip.
    2.83216e+04    1.23826e+05   -7.45588e+03   -9.39684e+05    5.22187e+03
      Potential    Kinetic En.   Total Energy  Conserved En.    Temperature
   -7.79898e+05    1.38726e+05   -6.41172e+05    1.32873e+07    3.02104e+02
 Pres. DC (bar) Pressure (bar)   Constr. rmsd
   -2.20357e+02   -7.46304e+00    0.00000e+00

           Step           Time
      189125000   378250.00000

   Energies (kJ/mol)
        G96Bond       G96Angle    Proper Dih.  Improper Dih.          LJ-14
    2.45009e+03    3.77258e+03    2.76557e+03    1.05983e+03   -3.59449e+02
     Coulomb-14        LJ (SR)  Disper. corr.   Coulomb (SR)   Coul. recip.
    2.83839e+04    1.22498e+05   -7.45788e+03   -9.39714e+05    5.12151e+03
      Potential    Kinetic En.   Total Energy  Conserved En.    Temperature
   -7.81480e+05    1.38158e+05   -6.43322e+05    1.32875e+07    3.00866e+02
 Pres. DC (bar) Pressure (bar)   Constr. rmsd
   -2.20475e+02   -1.64624e+02    0.00000e+00

           Step           Time
      189130000   378260.00000

   Energies (kJ/mol)
        G96Bond       G96Angle    Proper Dih.  Improper Dih.          LJ-14
    2.35922e+03    3.83779e+03    2.74466e+03    1.16242e+03   -2.76179e+02
     Coulomb-14        LJ (SR)  Disper. corr.   Coulomb (SR)   Coul. recip.
    2.84729e+04    1.25324e+05   -7.48161e+03   -9.42484e+05    5.19763e+03
      Potential    Kinetic En.   Total Energy  Conserved En.    Temperature
   -7.81142e+05    1.38648e+05   -6.42494e+05    1.32880e+07    3.01935e+02
 Pres. DC (bar) Pressure (bar)   Constr. rmsd
   -2.21878e+02    1.83836e+02    0.00000e+00

           Step           Time
      189135000   378270.00000

   Energies (kJ/mol)
        G96Bond       G96Angle    Proper Dih.  Improper Dih.          LJ-14
    2.28463e+03    3.66085e+03    2.82976e+03    1.13522e+03   -3.47868e+02
     Coulomb-14        LJ (SR)  Disper. corr.   Coulomb (SR)   Coul. recip.
    2.83250e+04    1.22718e+05   -7.43837e+03   -9.38990e+05    5.35914e+03
      Potential    Kinetic En.   Total Energy  Conserved En.    Temperature
   -7.80464e+05    1.37879e+05   -6.42585e+05    1.32883e+07    3.00259e+02
 Pres. DC (bar) Pressure (bar)   Constr. rmsd
   -2.19324e+02   -8.90777e+01    0.00000e+00

           Step           Time
      189140000   378280.00000

   Energies (kJ/mol)
        G96Bond       G96Angle    Proper Dih.  Improper Dih.          LJ-14
    2.29635e+03    3.70424e+03    2.72850e+03    1.10356e+03   -2.75932e+02
     Coulomb-14        LJ (SR)  Disper. corr.   Coulomb (SR)   Coul. recip.
    2.85310e+04    1.23375e+05   -7.46866e+03   -9.39801e+05    5.24483e+03
      Potential    Kinetic En.   Total Energy  Conserved En.    Temperature
   -7.80563e+05    1.38699e+05   -6.41864e+05    1.32888e+07    3.02044e+02
 Pres. DC (bar) Pressure (bar)   Constr. rmsd
   -2.21112e+02    2.50465e+01    0.00000e+00

           Step           Time
      189145000   378290.00000

   Energies (kJ/mol)
        G96Bond       G96Angle    Proper Dih.  Improper Dih.          LJ-14
    2.39583e+03    3.65135e+03    2.78237e+03    1.11607e+03   -2.48851e+02
     Coulomb-14        LJ (SR)  Disper. corr.   Coulomb (SR)   Coul. recip.
    2.84931e+04    1.23832e+05   -7.44935e+03   -9.40533e+05    5.25421e+03
      Potential    Kinetic En.   Total Energy  Conserved En.    Temperature
   -7.80707e+05    1.38788e+05   -6.41919e+05    1.32892e+07    3.02240e+02
 Pres. DC (bar) Pressure (bar)   Constr. rmsd
   -2.19972e+02    3.52110e+01    0.00000e+00

           Step           Time
      189150000   378300.00000

   Energies (kJ/mol)
        G96Bond       G96Angle    Proper Dih.  Improper Dih.          LJ-14
    2.50170e+03    3.74674e+03    2.84384e+03    1.13339e+03   -3.47016e+02
     Coulomb-14        LJ (SR)  Disper. corr.   Coulomb (SR)   Coul. recip.
    2.87277e+04    1.21837e+05   -7.45475e+03   -9.38028e+05    5.20738e+03
      Potential    Kinetic En.   Total Energy  Conserved En.    Temperature
   -7.79832e+05    1.37377e+05   -6.42456e+05    1.32897e+07    2.99166e+02
 Pres. DC (bar) Pressure (bar)   Constr. rmsd
   -2.20290e+02   -1.91217e+02    0.00000e+00

           Step           Time
      189155000   378310.00000

   Energies (kJ/mol)
        G96Bond       G96Angle    Proper Dih.  Improper Dih.          LJ-14
    2.39688e+03    3.87629e+03    2.85470e+03    1.06925e+03   -2.51124e+02
     Coulomb-14        LJ (SR)  Disper. corr.   Coulomb (SR)   Coul. recip.
    2.85077e+04    1.25761e+05   -7.46178e+03   -9.41944e+05    5.17579e+03
      Potential    Kinetic En.   Total Energy  Conserved En.    Temperature
   -7.80014e+05    1.37352e+05   -6.42662e+05    1.32900e+07    2.99113e+02
 Pres. DC (bar) Pressure (bar)   Constr. rmsd
   -2.20705e+02    2.49688e+02    0.00000e+00

           Step           Time
      189160000   378320.00000

   Energies (kJ/mol)
        G96Bond       G96Angle    Proper Dih.  Improper Dih.          LJ-14
    2.33296e+03    3.78151e+03    2.78912e+03    1.09901e+03   -2.77527e+02
     Coulomb-14        LJ (SR)  Disper. corr.   Coulomb (SR)   Coul. recip.
    2.84898e+04    1.23931e+05   -7.45737e+03   -9.41611e+05    5.23159e+03
      Potential    Kinetic En.   Total Energy  Conserved En.    Temperature
   -7.81692e+05    1.38194e+05   -6.43498e+05    1.32903e+07    3.00945e+02
 Pres. DC (bar) Pressure (bar)   Constr. rmsd
   -2.20445e+02   -3.73616e+01    0.00000e+00

           Step           Time
      189165000   378330.00000

   Energies (kJ/mol)
        G96Bond       G96Angle    Proper Dih.  Improper Dih.          LJ-14
    2.31777e+03    3.82853e+03    2.83456e+03    1.17022e+03   -3.44908e+02
     Coulomb-14        LJ (SR)  Disper. corr.   Coulomb (SR)   Coul. recip.
    2.84357e+04    1.23735e+05   -7.44401e+03   -9.40691e+05    5.25234e+03
      Potential    Kinetic En.   Total Energy  Conserved En.    Temperature
   -7.80905e+05    1.38671e+05   -6.42234e+05    1.32908e+07    3.01985e+02
 Pres. DC (bar) Pressure (bar)   Constr. rmsd
   -2.19657e+02   -4.97305e+01    0.00000e+00

           Step           Time
      189170000   378340.00000

   Energies (kJ/mol)
        G96Bond       G96Angle    Proper Dih.  Improper Dih.          LJ-14
    2.37614e+03    3.78050e+03    2.74240e+03    1.15783e+03   -3.29176e+02
     Coulomb-14        LJ (SR)  Disper. corr.   Coulomb (SR)   Coul. recip.
    2.85247e+04    1.24097e+05   -7.43638e+03   -9.39826e+05    5.21288e+03
      Potential    Kinetic En.   Total Energy  Conserved En.    Temperature
   -7.79701e+05    1.37723e+05   -6.41978e+05    1.32911e+07    2.99920e+02
 Pres. DC (bar) Pressure (bar)   Constr. rmsd
   -2.19207e+02   -1.76053e+01    0.00000e+00

           Step           Time
      189175000   378350.00000

   Energies (kJ/mol)
        G96Bond       G96Angle    Proper Dih.  Improper Dih.          LJ-14
    2.30473e+03    3.74169e+03    2.82863e+03    1.12134e+03   -3.34846e+02
     Coulomb-14        LJ (SR)  Disper. corr.   Coulomb (SR)   Coul. recip.
    2.84958e+04    1.26287e+05   -7.52840e+03   -9.43826e+05    5.17080e+03
      Potential    Kinetic En.   Total Energy  Conserved En.    Temperature
   -7.81739e+05    1.37737e+05   -6.44002e+05    1.32917e+07    2.99951e+02
 Pres. DC (bar) Pressure (bar)   Constr. rmsd
   -2.24659e+02    2.92933e+02    0.00000e+00

           Step           Time
      189180000   378360.00000

   Energies (kJ/mol)
        G96Bond       G96Angle    Proper Dih.  Improper Dih.          LJ-14
    2.32363e+03    3.75734e+03    2.67033e+03    9.99171e+02   -3.17598e+02
     Coulomb-14        LJ (SR)  Disper. corr.   Coulomb (SR)   Coul. recip.
    2.82375e+04    1.23986e+05   -7.48982e+03   -9.42725e+05    5.13401e+03
      Potential    Kinetic En.   Total Energy  Conserved En.    Temperature
   -7.83424e+05    1.37149e+05   -6.46276e+05    1.32920e+07    2.98669e+02
 Pres. DC (bar) Pressure (bar)   Constr. rmsd
   -2.22365e+02   -7.53157e+01    0.00000e+00

           Step           Time
      189185000   378370.00000

   Energies (kJ/mol)
        G96Bond       G96Angle    Proper Dih.  Improper Dih.          LJ-14
    2.41173e+03    3.96766e+03    2.79154e+03    1.11743e+03   -3.26527e+02
     Coulomb-14        LJ (SR)  Disper. corr.   Coulomb (SR)   Coul. recip.
    2.82963e+04    1.24306e+05   -7.46258e+03   -9.41033e+05    5.21193e+03
      Potential    Kinetic En.   Total Energy  Conserved En.    Temperature
   -7.80719e+05    1.38463e+05   -6.42256e+05    1.32921e+07    3.01531e+02
 Pres. DC (bar) Pressure (bar)   Constr. rmsd
   -2.20752e+02   -9.15270e+00    0.00000e+00

           Step           Time
      189190000   378380.00000

   Energies (kJ/mol)
        G96Bond       G96Angle    Proper Dih.  Improper Dih.          LJ-14
    2.30894e+03    3.58911e+03    2.80219e+03    1.07490e+03   -2.57925e+02
     Coulomb-14        LJ (SR)  Disper. corr.   Coulomb (SR)   Coul. recip.
    2.85484e+04    1.23370e+05   -7.44512e+03   -9.39998e+05    5.39198e+03
      Potential    Kinetic En.   Total Energy  Conserved En.    Temperature
   -7.80615e+05    1.38450e+05   -6.42165e+05    1.32923e+07    3.01502e+02
 Pres. DC (bar) Pressure (bar)   Constr. rmsd
   -2.19722e+02    6.68333e+01    0.00000e+00

           Step           Time
      189195000   378390.00000

   Energies (kJ/mol)
        G96Bond       G96Angle    Proper Dih.  Improper Dih.          LJ-14
    2.54734e+03    3.62078e+03    2.69917e+03    1.09505e+03   -3.29809e+02
     Coulomb-14        LJ (SR)  Disper. corr.   Coulomb (SR)   Coul. recip.
    2.84697e+04    1.23980e+05   -7.48315e+03   -9.39877e+05    5.19422e+03
      Potential    Kinetic En.   Total Energy  Conserved En.    Temperature
   -7.80084e+05    1.37274e+05   -6.42810e+05    1.32926e+07    2.98943e+02
 Pres. DC (bar) Pressure (bar)   Constr. rmsd
   -2.21970e+02    2.96512e+01    0.00000e+00

           Step           Time
      189200000   378400.00000

   Energies (kJ/mol)
        G96Bond       G96Angle    Proper Dih.  Improper Dih.          LJ-14
    2.36021e+03    3.83162e+03    2.65380e+03    1.11535e+03   -2.37998e+02
     Coulomb-14        LJ (SR)  Disper. corr.   Coulomb (SR)   Coul. recip.
    2.83014e+04    1.24727e+05   -7.44825e+03   -9.40201e+05    5.23576e+03
      Potential    Kinetic En.   Total Energy  Conserved En.    Temperature
   -7.79662e+05    1.38628e+05   -6.41034e+05    1.32932e+07    3.01891e+02
 Pres. DC (bar) Pressure (bar)   Constr. rmsd
   -2.19907e+02    2.03522e+02    0.00000e+00

           Step           Time
      189205000   378410.00000

   Energies (kJ/mol)
        G96Bond       G96Angle    Proper Dih.  Improper Dih.          LJ-14
    2.39271e+03    3.85737e+03    2.66355e+03    1.14500e+03   -2.85652e+02
     Coulomb-14        LJ (SR)  Disper. corr.   Coulomb (SR)   Coul. recip.
    2.83571e+04    1.24073e+05   -7.48363e+03   -9.40814e+05    5.20297e+03
      Potential    Kinetic En.   Total Energy  Conserved En.    Temperature
   -7.80892e+05    1.38048e+05   -6.42844e+05    1.32933e+07    3.00627e+02
 Pres. DC (bar) Pressure (bar)   Constr. rmsd
   -2.21998e+02    1.56907e+02    0.00000e+00

           Step           Time
      189210000   378420.00000

   Energies (kJ/mol)
        G96Bond       G96Angle    Proper Dih.  Improper Dih.          LJ-14
    2.36041e+03    3.73730e+03    2.69985e+03    1.10722e+03   -2.35935e+02
     Coulomb-14        LJ (SR)  Disper. corr.   Coulomb (SR)   Coul. recip.
    2.83871e+04    1.24128e+05   -7.46586e+03   -9.41588e+05    5.20486e+03
      Potential    Kinetic En.   Total Energy  Conserved En.    Temperature
   -7.81665e+05    1.38107e+05   -6.43558e+05    1.32936e+07    3.00757e+02
 Pres. DC (bar) Pressure (bar)   Constr. rmsd
   -2.20946e+02    5.84606e+01    0.00000e+00

           Step           Time
      189215000   378430.00000

   Energies (kJ/mol)
        G96Bond       G96Angle    Proper Dih.  Improper Dih.          LJ-14
    2.33427e+03    3.83460e+03    2.78852e+03    1.15146e+03   -3.61738e+02
     Coulomb-14        LJ (SR)  Disper. corr.   Coulomb (SR)   Coul. recip.
    2.83651e+04    1.24877e+05   -7.48310e+03   -9.41371e+05    5.23909e+03
      Potential    Kinetic En.   Total Energy  Conserved En.    Temperature
   -7.80625e+05    1.36676e+05   -6.43949e+05    1.32938e+07    2.97640e+02
 Pres. DC (bar) Pressure (bar)   Constr. rmsd
   -2.21967e+02    1.76397e+02    0.00000e+00

           Step           Time
      189220000   378440.00000

   Energies (kJ/mol)
        G96Bond       G96Angle    Proper Dih.  Improper Dih.          LJ-14
    2.25067e+03    3.69358e+03    2.76863e+03    1.08997e+03   -3.64886e+02
     Coulomb-14        LJ (SR)  Disper. corr.   Coulomb (SR)   Coul. recip.
    2.83856e+04    1.24857e+05   -7.43136e+03   -9.41537e+05    5.19592e+03
      Potential    Kinetic En.   Total Energy  Conserved En.    Temperature
   -7.81092e+05    1.37197e+05   -6.43895e+05    1.32941e+07    2.98774e+02
 Pres. DC (bar) Pressure (bar)   Constr. rmsd
   -2.18912e+02    1.81572e+01    0.00000e+00

           Step           Time
      189225000   378450.00000

   Energies (kJ/mol)
        G96Bond       G96Angle    Proper Dih.  Improper Dih.          LJ-14
    2.50297e+03    3.87797e+03    2.79447e+03    1.01347e+03   -3.21922e+02
     Coulomb-14        LJ (SR)  Disper. corr.   Coulomb (SR)   Coul. recip.
    2.83067e+04    1.23871e+05   -7.47987e+03   -9.39712e+05    5.19083e+03
      Potential    Kinetic En.   Total Energy  Conserved En.    Temperature
   -7.79957e+05    1.38335e+05   -6.41623e+05    1.32944e+07    3.01252e+02
 Pres. DC (bar) Pressure (bar)   Constr. rmsd
   -2.21775e+02    9.06192e+00    0.00000e+00

           Step           Time
      189230000   378460.00000

   Energies (kJ/mol)
        G96Bond       G96Angle    Proper Dih.  Improper Dih.          LJ-14
    2.30996e+03    3.78372e+03    2.81027e+03    9.92374e+02   -2.49955e+02
     Coulomb-14        LJ (SR)  Disper. corr.   Coulomb (SR)   Coul. recip.
    2.84440e+04    1.24703e+05   -7.53361e+03   -9.41850e+05    5.16486e+03
      Potential    Kinetic En.   Total Energy  Conserved En.    Temperature
   -7.81426e+05    1.37895e+05   -6.43531e+05    1.32946e+07    3.00294e+02
 Pres. DC (bar) Pressure (bar)   Constr. rmsd
   -2.24970e+02    1.61462e+02    0.00000e+00

           Step           Time
      189235000   378470.00000

   Energies (kJ/mol)
        G96Bond       G96Angle    Proper Dih.  Improper Dih.          LJ-14
    2.43638e+03    3.45113e+03    2.71909e+03    1.11759e+03   -2.16741e+02
     Coulomb-14        LJ (SR)  Disper. corr.   Coulomb (SR)   Coul. recip.
    2.83835e+04    1.24858e+05   -7.50558e+03   -9.42502e+05    5.17290e+03
      Potential    Kinetic En.   Total Energy  Conserved En.    Temperature
   -7.82086e+05    1.37851e+05   -6.44235e+05    1.32951e+07    3.00199e+02
 Pres. DC (bar) Pressure (bar)   Constr. rmsd
   -2.23301e+02    1.26673e+02    0.00000e+00

           Step           Time
      189240000   378480.00000

   Energies (kJ/mol)
        G96Bond       G96Angle    Proper Dih.  Improper Dih.          LJ-14
    2.31962e+03    3.85073e+03    2.80997e+03    1.09802e+03   -2.79919e+02
     Coulomb-14        LJ (SR)  Disper. corr.   Coulomb (SR)   Coul. recip.
    2.82865e+04    1.23675e+05   -7.44694e+03   -9.39314e+05    5.31476e+03
      Potential    Kinetic En.   Total Energy  Conserved En.    Temperature
   -7.79686e+05    1.38224e+05   -6.41461e+05    1.32957e+07    3.01012e+02
 Pres. DC (bar) Pressure (bar)   Constr. rmsd
   -2.19829e+02   -4.21929e+01    0.00000e+00

           Step           Time
      189245000   378490.00000

   Energies (kJ/mol)
        G96Bond       G96Angle    Proper Dih.  Improper Dih.          LJ-14
    2.41615e+03    3.63887e+03    2.67772e+03    1.14876e+03   -2.15042e+02
     Coulomb-14        LJ (SR)  Disper. corr.   Coulomb (SR)   Coul. recip.
    2.84532e+04    1.25477e+05   -7.48682e+03   -9.43064e+05    5.11927e+03
      Potential    Kinetic En.   Total Energy  Conserved En.    Temperature
   -7.81834e+05    1.37540e+05   -6.44294e+05    1.32959e+07    2.99521e+02
 Pres. DC (bar) Pressure (bar)   Constr. rmsd
   -2.22187e+02    1.86576e+02    0.00000e+00

           Step           Time
      189250000   378500.00000

   Energies (kJ/mol)
        G96Bond       G96Angle    Proper Dih.  Improper Dih.          LJ-14
    2.36319e+03    3.66649e+03    2.74208e+03    1.05624e+03   -3.09822e+02
     Coulomb-14        LJ (SR)  Disper. corr.   Coulomb (SR)   Coul. recip.
    2.82278e+04    1.22970e+05   -7.48372e+03   -9.40161e+05    5.14083e+03
      Potential    Kinetic En.   Total Energy  Conserved En.    Temperature
   -7.81788e+05    1.37283e+05   -6.44505e+05    1.32965e+07    2.98962e+02
 Pres. DC (bar) Pressure (bar)   Constr. rmsd
   -2.22004e+02   -4.98319e+01    0.00000e+00

           Step           Time
      189255000   378510.00000

   Energies (kJ/mol)
        G96Bond       G96Angle    Proper Dih.  Improper Dih.          LJ-14
    2.39708e+03    3.65075e+03    2.77613e+03    1.13229e+03   -2.30251e+02
     Coulomb-14        LJ (SR)  Disper. corr.   Coulomb (SR)   Coul. recip.
    2.86363e+04    1.24341e+05   -7.47337e+03   -9.41171e+05    5.16778e+03
      Potential    Kinetic En.   Total Energy  Conserved En.    Temperature
   -7.80773e+05    1.39007e+05   -6.41766e+05    1.32969e+07    3.02716e+02
 Pres. DC (bar) Pressure (bar)   Constr. rmsd
   -2.21391e+02    1.05673e+02    0.00000e+00

           Step           Time
      189260000   378520.00000

   Energies (kJ/mol)
        G96Bond       G96Angle    Proper Dih.  Improper Dih.          LJ-14
    2.26798e+03    3.72208e+03    2.70551e+03    1.10462e+03   -2.50292e+02
     Coulomb-14        LJ (SR)  Disper. corr.   Coulomb (SR)   Coul. recip.
    2.84704e+04    1.25059e+05   -7.49279e+03   -9.42295e+05    5.15019e+03
      Potential    Kinetic En.   Total Energy  Conserved En.    Temperature
   -7.81558e+05    1.37755e+05   -6.43803e+05    1.32975e+07    2.99989e+02
 Pres. DC (bar) Pressure (bar)   Constr. rmsd
   -2.22541e+02    2.45657e+02    0.00000e+00

           Step           Time
      189265000   378530.00000

   Energies (kJ/mol)
        G96Bond       G96Angle    Proper Dih.  Improper Dih.          LJ-14
    2.32301e+03    3.79803e+03    2.72024e+03    1.03046e+03   -3.12418e+02
     Coulomb-14        LJ (SR)  Disper. corr.   Coulomb (SR)   Coul. recip.
    2.85633e+04    1.24580e+05   -7.48401e+03   -9.41811e+05    5.25399e+03
      Potential    Kinetic En.   Total Energy  Conserved En.    Temperature
   -7.81338e+05    1.37395e+05   -6.43943e+05    1.32979e+07    2.99205e+02
 Pres. DC (bar) Pressure (bar)   Constr. rmsd
   -2.22020e+02    1.15349e+02    0.00000e+00

           Step           Time
      189270000   378540.00000

   Energies (kJ/mol)
        G96Bond       G96Angle    Proper Dih.  Improper Dih.          LJ-14
    2.30612e+03    3.75010e+03    2.81207e+03    1.11498e+03   -2.93315e+02
     Coulomb-14        LJ (SR)  Disper. corr.   Coulomb (SR)   Coul. recip.
    2.82483e+04    1.23843e+05   -7.46039e+03   -9.41497e+05    5.22465e+03
      Potential    Kinetic En.   Total Energy  Conserved En.    Temperature
   -7.81952e+05    1.36815e+05   -6.45136e+05    1.32980e+07    2.97942e+02
 Pres. DC (bar) Pressure (bar)   Constr. rmsd
   -2.20623e+02   -7.96892e+01    0.00000e+00

           Step           Time
      189275000   378550.00000

   Energies (kJ/mol)
        G96Bond       G96Angle    Proper Dih.  Improper Dih.          LJ-14
    2.35680e+03    3.81114e+03    2.72762e+03    1.15890e+03   -2.43817e+02
     Coulomb-14        LJ (SR)  Disper. corr.   Coulomb (SR)   Coul. recip.
    2.83113e+04    1.22440e+05   -7.40306e+03   -9.37620e+05    5.16044e+03
      Potential    Kinetic En.   Total Energy  Conserved En.    Temperature
   -7.79301e+05    1.38179e+05   -6.41122e+05    1.32983e+07    3.00913e+02
 Pres. DC (bar) Pressure (bar)   Constr. rmsd
   -2.17249e+02   -5.68238e+01    0.00000e+00

           Step           Time
      189280000   378560.00000

   Energies (kJ/mol)
        G96Bond       G96Angle    Proper Dih.  Improper Dih.          LJ-14
    2.34001e+03    3.62141e+03    2.75668e+03    1.05840e+03   -2.92145e+02
     Coulomb-14        LJ (SR)  Disper. corr.   Coulomb (SR)   Coul. recip.
    2.83979e+04    1.21812e+05   -7.42205e+03   -9.38788e+05    5.12405e+03
      Potential    Kinetic En.   Total Energy  Conserved En.    Temperature
   -7.81392e+05    1.36735e+05   -6.44657e+05    1.32985e+07    2.97768e+02
 Pres. DC (bar) Pressure (bar)   Constr. rmsd
   -2.18364e+02   -2.68269e+02    0.00000e+00

           Step           Time
      189285000   378570.00000

   Energies (kJ/mol)
        G96Bond       G96Angle    Proper Dih.  Improper Dih.          LJ-14
    2.31643e+03    3.73300e+03    2.72410e+03    1.08195e+03   -2.60347e+02
     Coulomb-14        LJ (SR)  Disper. corr.   Coulomb (SR)   Coul. recip.
    2.81433e+04    1.23481e+05   -7.46791e+03   -9.40466e+05    5.19971e+03
      Potential    Kinetic En.   Total Energy  Conserved En.    Temperature
   -7.81515e+05    1.38153e+05   -6.43362e+05    1.32989e+07    3.00857e+02
 Pres. DC (bar) Pressure (bar)   Constr. rmsd
   -2.21067e+02   -3.59636e+01    0.00000e+00

           Step           Time
      189290000   378580.00000

   Energies (kJ/mol)
        G96Bond       G96Angle    Proper Dih.  Improper Dih.          LJ-14
    2.43416e+03    3.68166e+03    2.72400e+03    1.13265e+03   -3.09948e+02
     Coulomb-14        LJ (SR)  Disper. corr.   Coulomb (SR)   Coul. recip.
    2.85096e+04    1.24407e+05   -7.49267e+03   -9.41241e+05    5.22983e+03
      Potential    Kinetic En.   Total Energy  Conserved En.    Temperature
   -7.80925e+05    1.38119e+05   -6.42806e+05    1.32992e+07    3.00782e+02
 Pres. DC (bar) Pressure (bar)   Constr. rmsd
   -2.22534e+02    1.40559e+02    0.00000e+00

           Step           Time
      189295000   378590.00000

   Energies (kJ/mol)
        G96Bond       G96Angle    Proper Dih.  Improper Dih.          LJ-14
    2.42207e+03    3.59745e+03    2.86718e+03    1.09637e+03   -3.43975e+02
     Coulomb-14        LJ (SR)  Disper. corr.   Coulomb (SR)   Coul. recip.
    2.83316e+04    1.24382e+05   -7.49078e+03   -9.41831e+05    5.15704e+03
      Potential    Kinetic En.   Total Energy  Conserved En.    Temperature
   -7.81811e+05    1.37478e+05   -6.44334e+05    1.32993e+07    2.99385e+02
 Pres. DC (bar) Pressure (bar)   Constr. rmsd
   -2.22422e+02   -5.27070e+00    0.00000e+00

           Step           Time
      189300000   378600.00000

   Energies (kJ/mol)
        G96Bond       G96Angle    Proper Dih.  Improper Dih.          LJ-14
    2.35193e+03    3.74932e+03    2.80804e+03    1.19184e+03   -2.75168e+02
     Coulomb-14        LJ (SR)  Disper. corr.   Coulomb (SR)   Coul. recip.
    2.82461e+04    1.23051e+05   -7.43920e+03   -9.39460e+05    5.30787e+03
      Potential    Kinetic En.   Total Energy  Conserved En.    Temperature
   -7.80468e+05    1.38305e+05   -6.42163e+05    1.32998e+07    3.01187e+02
 Pres. DC (bar) Pressure (bar)   Constr. rmsd
   -2.19373e+02   -1.03629e+01    0.00000e+00

           Step           Time
      189305000   378610.00000

   Energies (kJ/mol)
        G96Bond       G96Angle    Proper Dih.  Improper Dih.          LJ-14
    2.47134e+03    3.54126e+03    2.81208e+03    1.10492e+03   -2.94695e+02
     Coulomb-14        LJ (SR)  Disper. corr.   Coulomb (SR)   Coul. recip.
    2.82342e+04    1.25296e+05   -7.48236e+03   -9.42010e+05    5.19347e+03
      Potential    Kinetic En.   Total Energy  Conserved En.    Temperature
   -7.81133e+05    1.38232e+05   -6.42902e+05    1.33000e+07    3.01027e+02
 Pres. DC (bar) Pressure (bar)   Constr. rmsd
   -2.21923e+02    2.10529e+02    0.00000e+00

           Step           Time
      189310000   378620.00000

   Energies (kJ/mol)
        G96Bond       G96Angle    Proper Dih.  Improper Dih.          LJ-14
    2.45013e+03    3.66981e+03    2.74219e+03    1.03925e+03   -2.44382e+02
     Coulomb-14        LJ (SR)  Disper. corr.   Coulomb (SR)   Coul. recip.
    2.83460e+04    1.23597e+05   -7.49564e+03   -9.41242e+05    5.29101e+03
      Potential    Kinetic En.   Total Energy  Conserved En.    Temperature
   -7.81846e+05    1.37894e+05   -6.43952e+05    1.33001e+07    3.00293e+02
 Pres. DC (bar) Pressure (bar)   Constr. rmsd
   -2.22710e+02   -8.06702e+01    0.00000e+00

           Step           Time
      189315000   378630.00000

   Energies (kJ/mol)
        G96Bond       G96Angle    Proper Dih.  Improper Dih.          LJ-14
    2.26804e+03    3.62568e+03    2.70874e+03    1.08964e+03   -2.60812e+02
     Coulomb-14        LJ (SR)  Disper. corr.   Coulomb (SR)   Coul. recip.
    2.83221e+04    1.22690e+05   -7.45582e+03   -9.39228e+05    5.21064e+03
      Potential    Kinetic En.   Total Energy  Conserved En.    Temperature
   -7.81030e+05    1.37984e+05   -6.43046e+05    1.33004e+07    3.00488e+02
 Pres. DC (bar) Pressure (bar)   Constr. rmsd
   -2.20353e+02   -1.05187e+02    0.00000e+00

           Step           Time
      189320000   378640.00000

   Energies (kJ/mol)
        G96Bond       G96Angle    Proper Dih.  Improper Dih.          LJ-14
    2.28700e+03    3.63097e+03    2.70705e+03    1.12417e+03   -2.38045e+02
     Coulomb-14        LJ (SR)  Disper. corr.   Coulomb (SR)   Coul. recip.
    2.84179e+04    1.23813e+05   -7.42884e+03   -9.39872e+05    5.21466e+03
      Potential    Kinetic En.   Total Energy  Conserved En.    Temperature
   -7.80344e+05    1.37303e+05   -6.43041e+05    1.33009e+07    2.99006e+02
 Pres. DC (bar) Pressure (bar)   Constr. rmsd
   -2.18763e+02   -1.33738e+01    0.00000e+00

           Step           Time
      189325000   378650.00000

   Energies (kJ/mol)
        G96Bond       G96Angle    Proper Dih.  Improper Dih.          LJ-14
    2.48595e+03    3.63479e+03    2.72285e+03    1.12842e+03   -3.07851e+02
     Coulomb-14        LJ (SR)  Disper. corr.   Coulomb (SR)   Coul. recip.
    2.84516e+04    1.22779e+05   -7.42847e+03   -9.38426e+05    5.24363e+03
      Potential    Kinetic En.   Total Energy  Conserved En.    Temperature
   -7.79715e+05    1.38291e+05   -6.41424e+05    1.33010e+07    3.01157e+02
 Pres. DC (bar) Pressure (bar)   Constr. rmsd
   -2.18742e+02   -1.47844e+02    0.00000e+00

           Step           Time
      189330000   378660.00000

   Energies (kJ/mol)
        G96Bond       G96Angle    Proper Dih.  Improper Dih.          LJ-14
    2.42402e+03    3.60983e+03    2.68668e+03    1.15716e+03   -2.61324e+02
     Coulomb-14        LJ (SR)  Disper. corr.   Coulomb (SR)   Coul. recip.
    2.82239e+04    1.24667e+05   -7.47334e+03   -9.40613e+05    5.24031e+03
      Potential    Kinetic En.   Total Energy  Conserved En.    Temperature
   -7.80338e+05    1.37057e+05   -6.43282e+05    1.33012e+07    2.98469e+02
 Pres. DC (bar) Pressure (bar)   Constr. rmsd
   -2.21389e+02    1.04911e+02    0.00000e+00

           Step           Time
      189335000   378670.00000

   Energies (kJ/mol)
        G96Bond       G96Angle    Proper Dih.  Improper Dih.          LJ-14
    2.36074e+03    3.76772e+03    2.68497e+03    1.12336e+03   -2.69404e+02
     Coulomb-14        LJ (SR)  Disper. corr.   Coulomb (SR)   Coul. recip.
    2.84186e+04    1.23548e+05   -7.46427e+03   -9.38498e+05    5.12941e+03
      Potential    Kinetic En.   Total Energy  Conserved En.    Temperature
   -7.79198e+05    1.37514e+05   -6.41684e+05    1.33013e+07    2.99464e+02
 Pres. DC (bar) Pressure (bar)   Constr. rmsd
   -2.20852e+02   -2.32012e+01    0.00000e+00

           Step           Time
      189340000   378680.00000

   Energies (kJ/mol)
        G96Bond       G96Angle    Proper Dih.  Improper Dih.          LJ-14
    2.39176e+03    3.77058e+03    2.68377e+03    1.13308e+03   -3.51126e+02
     Coulomb-14        LJ (SR)  Disper. corr.   Coulomb (SR)   Coul. recip.
    2.81129e+04    1.22829e+05   -7.42369e+03   -9.37130e+05    5.40032e+03
      Potential    Kinetic En.   Total Energy  Conserved En.    Temperature
   -7.78584e+05    1.36303e+05   -6.42281e+05    1.33016e+07    2.96828e+02
 Pres. DC (bar) Pressure (bar)   Constr. rmsd
   -2.18460e+02   -1.31593e+02    0.00000e+00

           Step           Time
      189345000   378690.00000

   Energies (kJ/mol)
        G96Bond       G96Angle    Proper Dih.  Improper Dih.          LJ-14
    2.43658e+03    3.64903e+03    2.88720e+03    1.14078e+03   -3.72484e+02
     Coulomb-14        LJ (SR)  Disper. corr.   Coulomb (SR)   Coul. recip.
    2.85193e+04    1.23452e+05   -7.46183e+03   -9.40864e+05    5.16691e+03
      Potential    Kinetic En.   Total Energy  Conserved En.    Temperature
   -7.81446e+05    1.36972e+05   -6.44475e+05    1.33020e+07    2.98283e+02
 Pres. DC (bar) Pressure (bar)   Constr. rmsd
   -2.20708e+02   -1.40158e+02    0.00000e+00

           Step           Time
      189350000   378700.00000

   Energies (kJ/mol)
        G96Bond       G96Angle    Proper Dih.  Improper Dih.          LJ-14
    2.36925e+03    3.84936e+03    2.74792e+03    1.06092e+03   -2.56170e+02
     Coulomb-14        LJ (SR)  Disper. corr.   Coulomb (SR)   Coul. recip.
    2.82866e+04    1.23132e+05   -7.42277e+03   -9.40453e+05    5.09946e+03
      Potential    Kinetic En.   Total Energy  Conserved En.    Temperature
   -7.81586e+05    1.38567e+05   -6.43019e+05    1.33023e+07    3.01758e+02
 Pres. DC (bar) Pressure (bar)   Constr. rmsd
   -2.18406e+02   -1.08213e+02    0.00000e+00

           Step           Time
      189355000   378710.00000

   Energies (kJ/mol)
        G96Bond       G96Angle    Proper Dih.  Improper Dih.          LJ-14
    2.39002e+03    3.61702e+03    2.73493e+03    1.10633e+03   -3.43918e+02
     Coulomb-14        LJ (SR)  Disper. corr.   Coulomb (SR)   Coul. recip.
    2.83371e+04    1.24336e+05   -7.46922e+03   -9.40539e+05    5.26921e+03
      Potential    Kinetic En.   Total Energy  Conserved En.    Temperature
   -7.80562e+05    1.37944e+05   -6.42618e+05    1.33029e+07    3.00402e+02
 Pres. DC (bar) Pressure (bar)   Constr. rmsd
   -2.21145e+02   -1.28313e+01    0.00000e+00

           Step           Time
      189360000   378720.00000

   Energies (kJ/mol)
        G96Bond       G96Angle    Proper Dih.  Improper Dih.          LJ-14
    2.24426e+03    3.64860e+03    2.74123e+03    1.10832e+03   -3.07596e+02
     Coulomb-14        LJ (SR)  Disper. corr.   Coulomb (SR)   Coul. recip.
    2.83916e+04    1.25459e+05   -7.48492e+03   -9.42864e+05    5.16801e+03
      Potential    Kinetic En.   Total Energy  Conserved En.    Temperature
   -7.81896e+05    1.37269e+05   -6.44627e+05    1.33037e+07    2.98931e+02
 Pres. DC (bar) Pressure (bar)   Constr. rmsd
   -2.22075e+02    1.98935e+02    0.00000e+00

           Step           Time
      189365000   378730.00000

   Energies (kJ/mol)
        G96Bond       G96Angle    Proper Dih.  Improper Dih.          LJ-14
    2.43568e+03    3.89360e+03    2.85427e+03    1.09317e+03   -2.81155e+02
     Coulomb-14        LJ (SR)  Disper. corr.   Coulomb (SR)   Coul. recip.
    2.83770e+04    1.23696e+05   -7.42170e+03   -9.38575e+05    5.16670e+03
      Potential    Kinetic En.   Total Energy  Conserved En.    Temperature
   -7.78762e+05    1.38445e+05   -6.40317e+05    1.33039e+07    3.01493e+02
 Pres. DC (bar) Pressure (bar)   Constr. rmsd
   -2.18343e+02    9.53710e+00    0.00000e+00

           Step           Time
      189370000   378740.00000

   Energies (kJ/mol)
        G96Bond       G96Angle    Proper Dih.  Improper Dih.          LJ-14
    2.34487e+03    3.61156e+03    2.67742e+03    1.08083e+03   -2.37555e+02
     Coulomb-14        LJ (SR)  Disper. corr.   Coulomb (SR)   Coul. recip.
    2.85713e+04    1.25017e+05   -7.45960e+03   -9.42546e+05    5.18736e+03
      Potential    Kinetic En.   Total Energy  Conserved En.    Temperature
   -7.81753e+05    1.37064e+05   -6.44689e+05    1.33043e+07    2.98484e+02
 Pres. DC (bar) Pressure (bar)   Constr. rmsd
   -2.20576e+02   -3.63300e+01    0.00000e+00

           Step           Time
      189375000   378750.00000

   Energies (kJ/mol)
        G96Bond       G96Angle    Proper Dih.  Improper Dih.          LJ-14
    2.38969e+03    3.78009e+03    2.81136e+03    1.09574e+03   -3.01689e+02
     Coulomb-14        LJ (SR)  Disper. corr.   Coulomb (SR)   Coul. recip.
    2.84267e+04    1.22610e+05   -7.43654e+03   -9.38896e+05    5.21128e+03
      Potential    Kinetic En.   Total Energy  Conserved En.    Temperature
   -7.80309e+05    1.38008e+05   -6.42301e+05    1.33046e+07    3.00541e+02
 Pres. DC (bar) Pressure (bar)   Constr. rmsd
   -2.19216e+02   -1.89861e+02    0.00000e+00

           Step           Time
      189380000   378760.00000

   Energies (kJ/mol)
        G96Bond       G96Angle    Proper Dih.  Improper Dih.          LJ-14
    2.33693e+03    3.63880e+03    2.85957e+03    1.11460e+03   -3.31929e+02
     Coulomb-14        LJ (SR)  Disper. corr.   Coulomb (SR)   Coul. recip.
    2.84669e+04    1.23233e+05   -7.42360e+03   -9.37971e+05    5.27569e+03
      Potential    Kinetic En.   Total Energy  Conserved En.    Temperature
   -7.78801e+05    1.38076e+05   -6.40725e+05    1.33048e+07    3.00689e+02
 Pres. DC (bar) Pressure (bar)   Constr. rmsd
   -2.18455e+02   -8.60860e+01    0.00000e+00

           Step           Time
      189385000   378770.00000

   Energies (kJ/mol)
        G96Bond       G96Angle    Proper Dih.  Improper Dih.          LJ-14
    2.26015e+03    3.69312e+03    2.76962e+03    1.06430e+03   -2.79809e+02
     Coulomb-14        LJ (SR)  Disper. corr.   Coulomb (SR)   Coul. recip.
    2.84046e+04    1.24078e+05   -7.44919e+03   -9.40097e+05    5.21912e+03
      Potential    Kinetic En.   Total Energy  Conserved En.    Temperature
   -7.80337e+05    1.37612e+05   -6.42725e+05    1.33051e+07    2.99677e+02
 Pres. DC (bar) Pressure (bar)   Constr. rmsd
   -2.19962e+02    5.33466e+01    0.00000e+00

           Step           Time
      189390000   378780.00000

   Energies (kJ/mol)
```
