## supporting_information for "Enhancing Immune Cell Activation through Cold Atmospheric Plasma: Disruption of PD-1/PD-L1/PD-L2 Immune Checkpoints via Molecular Dynamics": prod.log (part 25 of 64)

```
        G96Bond       G96Angle    Proper Dih.  Improper Dih.          LJ-14
    2.35346e+03    3.94548e+03    2.86825e+03    1.07688e+03   -3.05394e+02
     Coulomb-14        LJ (SR)  Disper. corr.   Coulomb (SR)   Coul. recip.
    2.83086e+04    1.22833e+05   -7.44523e+03   -9.38985e+05    5.27505e+03
      Potential    Kinetic En.   Total Energy  Conserved En.    Temperature
   -7.80075e+05    1.38568e+05   -6.41507e+05    1.33053e+07    3.01760e+02
 Pres. DC (bar) Pressure (bar)   Constr. rmsd
   -2.19729e+02   -7.47564e+01    0.00000e+00

           Step           Time
      189395000   378790.00000

   Energies (kJ/mol)
        G96Bond       G96Angle    Proper Dih.  Improper Dih.          LJ-14
    2.34381e+03    3.96380e+03    2.71688e+03    1.15072e+03   -3.76444e+02
     Coulomb-14        LJ (SR)  Disper. corr.   Coulomb (SR)   Coul. recip.
    2.84461e+04    1.23658e+05   -7.49485e+03   -9.39529e+05    5.21716e+03
      Potential    Kinetic En.   Total Energy  Conserved En.    Temperature
   -7.79903e+05    1.36959e+05   -6.42945e+05    1.33058e+07    2.98255e+02
 Pres. DC (bar) Pressure (bar)   Constr. rmsd
   -2.22663e+02    3.89431e+01    0.00000e+00

           Step           Time
      189400000   378800.00000

   Energies (kJ/mol)
        G96Bond       G96Angle    Proper Dih.  Improper Dih.          LJ-14
    2.47267e+03    3.93772e+03    2.73974e+03    1.09998e+03   -3.18713e+02
     Coulomb-14        LJ (SR)  Disper. corr.   Coulomb (SR)   Coul. recip.
    2.84991e+04    1.23929e+05   -7.43768e+03   -9.39307e+05    5.22055e+03
      Potential    Kinetic En.   Total Energy  Conserved En.    Temperature
   -7.79164e+05    1.38773e+05   -6.40391e+05    1.33061e+07    3.02206e+02
 Pres. DC (bar) Pressure (bar)   Constr. rmsd
   -2.19284e+02    6.32259e+00    0.00000e+00

           Step           Time
      189405000   378810.00000

   Energies (kJ/mol)
        G96Bond       G96Angle    Proper Dih.  Improper Dih.          LJ-14
    2.39348e+03    3.79712e+03    2.67712e+03    1.09799e+03   -3.14350e+02
     Coulomb-14        LJ (SR)  Disper. corr.   Coulomb (SR)   Coul. recip.
    2.83659e+04    1.24573e+05   -7.47188e+03   -9.40998e+05    5.27119e+03
      Potential    Kinetic En.   Total Energy  Conserved En.    Temperature
   -7.80608e+05    1.37169e+05   -6.43439e+05    1.33064e+07    2.98713e+02
 Pres. DC (bar) Pressure (bar)   Constr. rmsd
   -2.21303e+02    6.60202e+01    0.00000e+00

Writing checkpoint, step 189406700 at Sun Aug 25 00:31:44 2024


           Step           Time
      189410000   378820.00000

   Energies (kJ/mol)
        G96Bond       G96Angle    Proper Dih.  Improper Dih.          LJ-14
    2.35618e+03    3.73468e+03    2.71030e+03    1.11619e+03   -2.11567e+02
     Coulomb-14        LJ (SR)  Disper. corr.   Coulomb (SR)   Coul. recip.
    2.85730e+04    1.23927e+05   -7.45274e+03   -9.40048e+05    5.31962e+03
      Potential    Kinetic En.   Total Energy  Conserved En.    Temperature
   -7.79975e+05    1.37663e+05   -6.42312e+05    1.33067e+07    2.99790e+02
 Pres. DC (bar) Pressure (bar)   Constr. rmsd
   -2.20171e+02    8.26853e+01    0.00000e+00

           Step           Time
      189415000   378830.00000

   Energies (kJ/mol)
        G96Bond       G96Angle    Proper Dih.  Improper Dih.          LJ-14
    2.30714e+03    3.71680e+03    2.72707e+03    1.14393e+03   -3.17357e+02
     Coulomb-14        LJ (SR)  Disper. corr.   Coulomb (SR)   Coul. recip.
    2.84383e+04    1.25382e+05   -7.49303e+03   -9.41346e+05    5.23418e+03
      Potential    Kinetic En.   Total Energy  Conserved En.    Temperature
   -7.80207e+05    1.37861e+05   -6.42346e+05    1.33076e+07    3.00219e+02
 Pres. DC (bar) Pressure (bar)   Constr. rmsd
   -2.22556e+02    3.06551e+02    0.00000e+00

           Step           Time
      189420000   378840.00000

   Energies (kJ/mol)
        G96Bond       G96Angle    Proper Dih.  Improper Dih.          LJ-14
    2.44395e+03    3.56366e+03    2.74433e+03    1.13438e+03   -3.01922e+02
     Coulomb-14        LJ (SR)  Disper. corr.   Coulomb (SR)   Coul. recip.
    2.84630e+04    1.22802e+05   -7.45454e+03   -9.39212e+05    5.32210e+03
      Potential    Kinetic En.   Total Energy  Conserved En.    Temperature
   -7.80495e+05    1.38800e+05   -6.41695e+05    1.33078e+07    3.02266e+02
 Pres. DC (bar) Pressure (bar)   Constr. rmsd
   -2.20278e+02   -1.07632e+02    0.00000e+00

           Step           Time
      189425000   378850.00000

   Energies (kJ/mol)
        G96Bond       G96Angle    Proper Dih.  Improper Dih.          LJ-14
    2.34004e+03    3.61614e+03    2.76214e+03    1.12176e+03   -3.04347e+02
     Coulomb-14        LJ (SR)  Disper. corr.   Coulomb (SR)   Coul. recip.
    2.85082e+04    1.23774e+05   -7.43400e+03   -9.39780e+05    5.24478e+03
      Potential    Kinetic En.   Total Energy  Conserved En.    Temperature
   -7.80151e+05    1.37491e+05   -6.42661e+05    1.33082e+07    2.99414e+02
 Pres. DC (bar) Pressure (bar)   Constr. rmsd
   -2.19067e+02   -1.86776e+01    0.00000e+00

           Step           Time
      189430000   378860.00000

   Energies (kJ/mol)
        G96Bond       G96Angle    Proper Dih.  Improper Dih.          LJ-14
    2.36154e+03    3.84732e+03    2.69348e+03    1.09151e+03   -3.36623e+02
     Coulomb-14        LJ (SR)  Disper. corr.   Coulomb (SR)   Coul. recip.
    2.85981e+04    1.23693e+05   -7.46258e+03   -9.40971e+05    5.23091e+03
      Potential    Kinetic En.   Total Energy  Conserved En.    Temperature
   -7.81254e+05    1.36830e+05   -6.44424e+05    1.33086e+07    2.97975e+02
 Pres. DC (bar) Pressure (bar)   Constr. rmsd
   -2.20753e+02   -1.13865e+02    0.00000e+00

           Step           Time
      189435000   378870.00000

   Energies (kJ/mol)
        G96Bond       G96Angle    Proper Dih.  Improper Dih.          LJ-14
    2.24677e+03    3.79018e+03    2.81023e+03    1.12073e+03   -3.39740e+02
     Coulomb-14        LJ (SR)  Disper. corr.   Coulomb (SR)   Coul. recip.
    2.85121e+04    1.23375e+05   -7.46301e+03   -9.39532e+05    5.24063e+03
      Potential    Kinetic En.   Total Energy  Conserved En.    Temperature
   -7.80239e+05    1.37481e+05   -6.42758e+05    1.33089e+07    2.99392e+02
 Pres. DC (bar) Pressure (bar)   Constr. rmsd
   -2.20778e+02   -1.28458e+00    0.00000e+00

           Step           Time
      189440000   378880.00000

   Energies (kJ/mol)
        G96Bond       G96Angle    Proper Dih.  Improper Dih.          LJ-14
    2.20293e+03    3.95226e+03    2.79717e+03    1.09568e+03   -2.91818e+02
     Coulomb-14        LJ (SR)  Disper. corr.   Coulomb (SR)   Coul. recip.
    2.85446e+04    1.22505e+05   -7.44800e+03   -9.38386e+05    5.04157e+03
      Potential    Kinetic En.   Total Energy  Conserved En.    Temperature
   -7.79986e+05    1.37576e+05   -6.42410e+05    1.33094e+07    2.99599e+02
 Pres. DC (bar) Pressure (bar)   Constr. rmsd
   -2.19892e+02   -8.71273e+01    0.00000e+00

           Step           Time
      189445000   378890.00000

   Energies (kJ/mol)
        G96Bond       G96Angle    Proper Dih.  Improper Dih.          LJ-14
    2.25930e+03    3.85813e+03    2.67564e+03    1.02672e+03   -2.96721e+02
     Coulomb-14        LJ (SR)  Disper. corr.   Coulomb (SR)   Coul. recip.
    2.82757e+04    1.24346e+05   -7.43924e+03   -9.41984e+05    5.08671e+03
      Potential    Kinetic En.   Total Energy  Conserved En.    Temperature
   -7.82192e+05    1.37752e+05   -6.44440e+05    1.33095e+07    2.99982e+02
 Pres. DC (bar) Pressure (bar)   Constr. rmsd
   -2.19376e+02   -1.02769e+02    0.00000e+00

           Step           Time
      189450000   378900.00000

   Energies (kJ/mol)
        G96Bond       G96Angle    Proper Dih.  Improper Dih.          LJ-14
    2.37048e+03    4.01380e+03    2.77508e+03    1.12439e+03   -3.57718e+02
     Coulomb-14        LJ (SR)  Disper. corr.   Coulomb (SR)   Coul. recip.
    2.83985e+04    1.25438e+05   -7.47221e+03   -9.42615e+05    5.19712e+03
      Potential    Kinetic En.   Total Energy  Conserved En.    Temperature
   -7.81128e+05    1.38376e+05   -6.42752e+05    1.33100e+07    3.01341e+02
 Pres. DC (bar) Pressure (bar)   Constr. rmsd
   -2.21322e+02    9.64926e+01    0.00000e+00

           Step           Time
      189455000   378910.00000

   Energies (kJ/mol)
        G96Bond       G96Angle    Proper Dih.  Improper Dih.          LJ-14
    2.30452e+03    3.74022e+03    2.73681e+03    1.06699e+03   -3.09759e+02
     Coulomb-14        LJ (SR)  Disper. corr.   Coulomb (SR)   Coul. recip.
    2.87299e+04    1.22746e+05   -7.46690e+03   -9.38882e+05    5.16151e+03
      Potential    Kinetic En.   Total Energy  Conserved En.    Temperature
   -7.80174e+05    1.38446e+05   -6.41728e+05    1.33103e+07    3.01493e+02
 Pres. DC (bar) Pressure (bar)   Constr. rmsd
   -2.21008e+02   -1.04354e+02    0.00000e+00

           Step           Time
      189460000   378920.00000

   Energies (kJ/mol)
        G96Bond       G96Angle    Proper Dih.  Improper Dih.          LJ-14
    2.48046e+03    3.78153e+03    2.75331e+03    1.07761e+03   -3.50984e+02
     Coulomb-14        LJ (SR)  Disper. corr.   Coulomb (SR)   Coul. recip.
    2.83746e+04    1.22525e+05   -7.47744e+03   -9.39671e+05    5.15082e+03
      Potential    Kinetic En.   Total Energy  Conserved En.    Temperature
   -7.81356e+05    1.37551e+05   -6.43805e+05    1.33106e+07    2.99545e+02
 Pres. DC (bar) Pressure (bar)   Constr. rmsd
   -2.21632e+02   -1.74876e+02    0.00000e+00

           Step           Time
      189465000   378930.00000

   Energies (kJ/mol)
        G96Bond       G96Angle    Proper Dih.  Improper Dih.          LJ-14
    2.36864e+03    3.77906e+03    2.94822e+03    1.14382e+03   -3.08030e+02
     Coulomb-14        LJ (SR)  Disper. corr.   Coulomb (SR)   Coul. recip.
    2.85190e+04    1.21932e+05   -7.41909e+03   -9.38059e+05    5.21918e+03
      Potential    Kinetic En.   Total Energy  Conserved En.    Temperature
   -7.79876e+05    1.38264e+05   -6.41613e+05    1.33110e+07    3.01097e+02
 Pres. DC (bar) Pressure (bar)   Constr. rmsd
   -2.18190e+02   -1.71319e+02    0.00000e+00

           Step           Time
      189470000   378940.00000

   Energies (kJ/mol)
        G96Bond       G96Angle    Proper Dih.  Improper Dih.          LJ-14
    2.31643e+03    3.79728e+03    2.73014e+03    1.09269e+03   -3.47606e+02
     Coulomb-14        LJ (SR)  Disper. corr.   Coulomb (SR)   Coul. recip.
    2.85393e+04    1.25306e+05   -7.50124e+03   -9.44248e+05    5.22043e+03
      Potential    Kinetic En.   Total Energy  Conserved En.    Temperature
   -7.83095e+05    1.37773e+05   -6.45322e+05    1.33113e+07    3.00029e+02
 Pres. DC (bar) Pressure (bar)   Constr. rmsd
   -2.23043e+02    1.39046e+02    0.00000e+00

           Step           Time
      189475000   378950.00000

   Energies (kJ/mol)
        G96Bond       G96Angle    Proper Dih.  Improper Dih.          LJ-14
    2.40342e+03    3.74529e+03    2.81229e+03    1.02790e+03   -3.33630e+02
     Coulomb-14        LJ (SR)  Disper. corr.   Coulomb (SR)   Coul. recip.
    2.86938e+04    1.22017e+05   -7.46986e+03   -9.38305e+05    5.13323e+03
      Potential    Kinetic En.   Total Energy  Conserved En.    Temperature
   -7.80276e+05    1.37777e+05   -6.42498e+05    1.33117e+07    3.00038e+02
 Pres. DC (bar) Pressure (bar)   Constr. rmsd
   -2.21183e+02   -2.42873e+02    0.00000e+00

           Step           Time
      189480000   378960.00000

   Energies (kJ/mol)
        G96Bond       G96Angle    Proper Dih.  Improper Dih.          LJ-14
    2.30249e+03    3.78113e+03    2.70476e+03    1.10892e+03   -3.16432e+02
     Coulomb-14        LJ (SR)  Disper. corr.   Coulomb (SR)   Coul. recip.
    2.87718e+04    1.24436e+05   -7.46973e+03   -9.41455e+05    5.14299e+03
      Potential    Kinetic En.   Total Energy  Conserved En.    Temperature
   -7.80993e+05    1.36649e+05   -6.44344e+05    1.33126e+07    2.97580e+02
 Pres. DC (bar) Pressure (bar)   Constr. rmsd
   -2.21175e+02    9.94881e+01    0.00000e+00

           Step           Time
      189485000   378970.00000

   Energies (kJ/mol)
        G96Bond       G96Angle    Proper Dih.  Improper Dih.          LJ-14
    2.37347e+03    3.98135e+03    2.68569e+03    1.03397e+03   -3.10370e+02
     Coulomb-14        LJ (SR)  Disper. corr.   Coulomb (SR)   Coul. recip.
    2.87094e+04    1.23223e+05   -7.42975e+03   -9.39232e+05    5.33053e+03
      Potential    Kinetic En.   Total Energy  Conserved En.    Temperature
   -7.79635e+05    1.37386e+05   -6.42249e+05    1.33128e+07    2.99185e+02
 Pres. DC (bar) Pressure (bar)   Constr. rmsd
   -2.18817e+02   -9.47224e+01    0.00000e+00

           Step           Time
      189490000   378980.00000

   Energies (kJ/mol)
        G96Bond       G96Angle    Proper Dih.  Improper Dih.          LJ-14
    2.33402e+03    3.68369e+03    2.81528e+03    1.08358e+03   -3.25949e+02
     Coulomb-14        LJ (SR)  Disper. corr.   Coulomb (SR)   Coul. recip.
    2.87319e+04    1.22343e+05   -7.45581e+03   -9.38724e+05    5.22647e+03
      Potential    Kinetic En.   Total Energy  Conserved En.    Temperature
   -7.80288e+05    1.37964e+05   -6.42324e+05    1.33131e+07    3.00444e+02
 Pres. DC (bar) Pressure (bar)   Constr. rmsd
   -2.20353e+02   -5.11407e+01    0.00000e+00

           Step           Time
      189495000   378990.00000

   Energies (kJ/mol)
        G96Bond       G96Angle    Proper Dih.  Improper Dih.          LJ-14
    2.33526e+03    3.72592e+03    2.75623e+03    1.16756e+03   -2.61494e+02
     Coulomb-14        LJ (SR)  Disper. corr.   Coulomb (SR)   Coul. recip.
    2.85147e+04    1.24107e+05   -7.44058e+03   -9.40433e+05    5.29372e+03
      Potential    Kinetic En.   Total Energy  Conserved En.    Temperature
   -7.80235e+05    1.38078e+05   -6.42156e+05    1.33134e+07    3.00694e+02
 Pres. DC (bar) Pressure (bar)   Constr. rmsd
   -2.19454e+02   -2.55799e+00    0.00000e+00

           Step           Time
      189500000   379000.00000

   Energies (kJ/mol)
        G96Bond       G96Angle    Proper Dih.  Improper Dih.          LJ-14
    2.37005e+03    3.87980e+03    2.82571e+03    1.09103e+03   -3.47485e+02
     Coulomb-14        LJ (SR)  Disper. corr.   Coulomb (SR)   Coul. recip.
    2.85156e+04    1.23348e+05   -7.44000e+03   -9.39253e+05    5.37470e+03
      Potential    Kinetic En.   Total Energy  Conserved En.    Temperature
   -7.79636e+05    1.38104e+05   -6.41532e+05    1.33137e+07    3.00749e+02
 Pres. DC (bar) Pressure (bar)   Constr. rmsd
   -2.19420e+02   -2.40482e+01    0.00000e+00

           Step           Time
      189505000   379010.00000

   Energies (kJ/mol)
        G96Bond       G96Angle    Proper Dih.  Improper Dih.          LJ-14
    2.38755e+03    3.68841e+03    2.72521e+03    1.04917e+03   -3.46630e+02
     Coulomb-14        LJ (SR)  Disper. corr.   Coulomb (SR)   Coul. recip.
    2.85670e+04    1.24643e+05   -7.50803e+03   -9.43856e+05    4.99636e+03
      Potential    Kinetic En.   Total Energy  Conserved En.    Temperature
   -7.83654e+05    1.37497e+05   -6.46157e+05    1.33140e+07    2.99429e+02
 Pres. DC (bar) Pressure (bar)   Constr. rmsd
   -2.23446e+02    3.01875e+01    0.00000e+00

           Step           Time
      189510000   379020.00000

   Energies (kJ/mol)
        G96Bond       G96Angle    Proper Dih.  Improper Dih.          LJ-14
    2.26159e+03    3.87648e+03    2.73210e+03    1.13479e+03   -2.43996e+02
     Coulomb-14        LJ (SR)  Disper. corr.   Coulomb (SR)   Coul. recip.
    2.85590e+04    1.23932e+05   -7.50649e+03   -9.40586e+05    5.28739e+03
      Potential    Kinetic En.   Total Energy  Conserved En.    Temperature
   -7.80553e+05    1.37854e+05   -6.42699e+05    1.33142e+07    3.00204e+02
 Pres. DC (bar) Pressure (bar)   Constr. rmsd
   -2.23355e+02    9.12433e+01    0.00000e+00

           Step           Time
      189515000   379030.00000

   Energies (kJ/mol)
        G96Bond       G96Angle    Proper Dih.  Improper Dih.          LJ-14
    2.38967e+03    3.81617e+03    2.79036e+03    1.07110e+03   -3.14313e+02
     Coulomb-14        LJ (SR)  Disper. corr.   Coulomb (SR)   Coul. recip.
    2.86311e+04    1.26895e+05   -7.49779e+03   -9.46001e+05    5.10891e+03
      Potential    Kinetic En.   Total Energy  Conserved En.    Temperature
   -7.83111e+05    1.37482e+05   -6.45629e+05    1.33146e+07    2.99395e+02
 Pres. DC (bar) Pressure (bar)   Constr. rmsd
   -2.22838e+02    4.15876e+02    0.00000e+00

           Step           Time
      189520000   379040.00000

   Energies (kJ/mol)
        G96Bond       G96Angle    Proper Dih.  Improper Dih.          LJ-14
    2.19700e+03    3.79201e+03    2.80233e+03    1.18975e+03   -3.27668e+02
     Coulomb-14        LJ (SR)  Disper. corr.   Coulomb (SR)   Coul. recip.
    2.84774e+04    1.24461e+05   -7.51801e+03   -9.43708e+05    5.31933e+03
      Potential    Kinetic En.   Total Energy  Conserved En.    Temperature
   -7.83315e+05    1.37768e+05   -6.45547e+05    1.33150e+07    3.00018e+02
 Pres. DC (bar) Pressure (bar)   Constr. rmsd
   -2.24040e+02    9.97694e+01    0.00000e+00

           Step           Time
      189525000   379050.00000

   Energies (kJ/mol)
        G96Bond       G96Angle    Proper Dih.  Improper Dih.          LJ-14
    2.40049e+03    3.71959e+03    2.75451e+03    1.16734e+03   -3.02182e+02
     Coulomb-14        LJ (SR)  Disper. corr.   Coulomb (SR)   Coul. recip.
    2.84844e+04    1.24871e+05   -7.44045e+03   -9.41143e+05    5.30298e+03
      Potential    Kinetic En.   Total Energy  Conserved En.    Temperature
   -7.80185e+05    1.38331e+05   -6.41855e+05    1.33152e+07    3.01243e+02
 Pres. DC (bar) Pressure (bar)   Constr. rmsd
   -2.19447e+02   -7.28724e+01    0.00000e+00

           Step           Time
      189530000   379060.00000

   Energies (kJ/mol)
        G96Bond       G96Angle    Proper Dih.  Improper Dih.          LJ-14
    2.29995e+03    3.61188e+03    2.70752e+03    1.12120e+03   -2.70665e+02
     Coulomb-14        LJ (SR)  Disper. corr.   Coulomb (SR)   Coul. recip.
    2.85383e+04    1.22597e+05   -7.44324e+03   -9.40671e+05    5.19776e+03
      Potential    Kinetic En.   Total Energy  Conserved En.    Temperature
   -7.82311e+05    1.36627e+05   -6.45685e+05    1.33155e+07    2.97532e+02
 Pres. DC (bar) Pressure (bar)   Constr. rmsd
   -2.19611e+02   -2.02884e+02    0.00000e+00

           Step           Time
      189535000   379070.00000

   Energies (kJ/mol)
        G96Bond       G96Angle    Proper Dih.  Improper Dih.          LJ-14
    2.36490e+03    3.70337e+03    2.85019e+03    1.11081e+03   -3.06546e+02
     Coulomb-14        LJ (SR)  Disper. corr.   Coulomb (SR)   Coul. recip.
    2.85641e+04    1.22830e+05   -7.36962e+03   -9.38468e+05    5.23027e+03
      Potential    Kinetic En.   Total Energy  Conserved En.    Temperature
   -7.79490e+05    1.37784e+05   -6.41706e+05    1.33158e+07    3.00053e+02
 Pres. DC (bar) Pressure (bar)   Constr. rmsd
   -2.15294e+02   -2.68813e+02    0.00000e+00

           Step           Time
      189540000   379080.00000

   Energies (kJ/mol)
        G96Bond       G96Angle    Proper Dih.  Improper Dih.          LJ-14
    2.18878e+03    3.62064e+03    2.73678e+03    1.13253e+03   -2.55564e+02
     Coulomb-14        LJ (SR)  Disper. corr.   Coulomb (SR)   Coul. recip.
    2.85265e+04    1.23821e+05   -7.49464e+03   -9.42689e+05    5.13167e+03
      Potential    Kinetic En.   Total Energy  Conserved En.    Temperature
   -7.83281e+05    1.37710e+05   -6.45572e+05    1.33167e+07    2.99891e+02
 Pres. DC (bar) Pressure (bar)   Constr. rmsd
   -2.22651e+02    1.21330e+01    0.00000e+00

           Step           Time
      189545000   379090.00000

   Energies (kJ/mol)
        G96Bond       G96Angle    Proper Dih.  Improper Dih.          LJ-14
    2.38397e+03    3.60917e+03    2.76240e+03    1.09716e+03   -2.70239e+02
     Coulomb-14        LJ (SR)  Disper. corr.   Coulomb (SR)   Coul. recip.
    2.87902e+04    1.23270e+05   -7.44380e+03   -9.40901e+05    5.16334e+03
      Potential    Kinetic En.   Total Energy  Conserved En.    Temperature
   -7.81539e+05    1.37855e+05   -6.43684e+05    1.33169e+07    3.00207e+02
 Pres. DC (bar) Pressure (bar)   Constr. rmsd
   -2.19645e+02   -1.10220e+02    0.00000e+00

           Step           Time
      189550000   379100.00000

   Energies (kJ/mol)
        G96Bond       G96Angle    Proper Dih.  Improper Dih.          LJ-14
    2.44751e+03    3.61585e+03    2.88207e+03    1.08187e+03   -3.01819e+02
     Coulomb-14        LJ (SR)  Disper. corr.   Coulomb (SR)   Coul. recip.
    2.82870e+04    1.23900e+05   -7.44038e+03   -9.40266e+05    5.23601e+03
      Potential    Kinetic En.   Total Energy  Conserved En.    Temperature
   -7.80558e+05    1.37921e+05   -6.42637e+05    1.33173e+07    3.00351e+02
 Pres. DC (bar) Pressure (bar)   Constr. rmsd
   -2.19443e+02   -1.11758e+02    0.00000e+00

           Step           Time
      189555000   379110.00000

   Energies (kJ/mol)
        G96Bond       G96Angle    Proper Dih.  Improper Dih.          LJ-14
    2.31672e+03    3.62946e+03    2.77975e+03    1.15690e+03   -3.06554e+02
     Coulomb-14        LJ (SR)  Disper. corr.   Coulomb (SR)   Coul. recip.
    2.85381e+04    1.25865e+05   -7.48821e+03   -9.42758e+05    5.26210e+03
      Potential    Kinetic En.   Total Energy  Conserved En.    Temperature
   -7.81005e+05    1.38467e+05   -6.42538e+05    1.33178e+07    3.01540e+02
 Pres. DC (bar) Pressure (bar)   Constr. rmsd
   -2.22269e+02    2.54410e+02    0.00000e+00

           Step           Time
      189560000   379120.00000

   Energies (kJ/mol)
        G96Bond       G96Angle    Proper Dih.  Improper Dih.          LJ-14
    2.43301e+03    3.63511e+03    2.79597e+03    1.07563e+03   -3.74433e+02
     Coulomb-14        LJ (SR)  Disper. corr.   Coulomb (SR)   Coul. recip.
    2.84567e+04    1.23812e+05   -7.47659e+03   -9.41168e+05    5.19678e+03
      Potential    Kinetic En.   Total Energy  Conserved En.    Temperature
   -7.81614e+05    1.36709e+05   -6.44905e+05    1.33182e+07    2.97711e+02
 Pres. DC (bar) Pressure (bar)   Constr. rmsd
   -2.21581e+02   -1.43820e+01    0.00000e+00

           Step           Time
      189565000   379130.00000

   Energies (kJ/mol)
        G96Bond       G96Angle    Proper Dih.  Improper Dih.          LJ-14
    2.35340e+03    3.89685e+03    2.78738e+03    1.09538e+03   -3.31823e+02
     Coulomb-14        LJ (SR)  Disper. corr.   Coulomb (SR)   Coul. recip.
    2.83941e+04    1.23344e+05   -7.45990e+03   -9.40075e+05    5.22488e+03
      Potential    Kinetic En.   Total Energy  Conserved En.    Temperature
   -7.80771e+05    1.38136e+05   -6.42635e+05    1.33184e+07    3.00819e+02
 Pres. DC (bar) Pressure (bar)   Constr. rmsd
   -2.20594e+02   -6.24851e+01    0.00000e+00

           Step           Time
      189570000   379140.00000

   Energies (kJ/mol)
        G96Bond       G96Angle    Proper Dih.  Improper Dih.          LJ-14
    2.33878e+03    3.68078e+03    2.74986e+03    1.06978e+03   -3.23882e+02
     Coulomb-14        LJ (SR)  Disper. corr.   Coulomb (SR)   Coul. recip.
    2.87707e+04    1.24714e+05   -7.39845e+03   -9.42598e+05    5.22794e+03
      Potential    Kinetic En.   Total Energy  Conserved En.    Temperature
   -7.81768e+05    1.37829e+05   -6.43939e+05    1.33188e+07    3.00151e+02
 Pres. DC (bar) Pressure (bar)   Constr. rmsd
   -2.16979e+02   -9.95706e+01    0.00000e+00

           Step           Time
      189575000   379150.00000

   Energies (kJ/mol)
        G96Bond       G96Angle    Proper Dih.  Improper Dih.          LJ-14
    2.34281e+03    3.62924e+03    2.68587e+03    1.14535e+03   -2.49446e+02
     Coulomb-14        LJ (SR)  Disper. corr.   Coulomb (SR)   Coul. recip.
    2.85887e+04    1.24976e+05   -7.48295e+03   -9.42417e+05    5.23448e+03
      Potential    Kinetic En.   Total Energy  Conserved En.    Temperature
   -7.81546e+05    1.37395e+05   -6.44152e+05    1.33192e+07    2.99205e+02
 Pres. DC (bar) Pressure (bar)   Constr. rmsd
   -2.21958e+02    5.95232e+01    0.00000e+00

           Step           Time
      189580000   379160.00000

   Energies (kJ/mol)
        G96Bond       G96Angle    Proper Dih.  Improper Dih.          LJ-14
    2.35627e+03    3.88579e+03    2.76894e+03    1.18395e+03   -2.83649e+02
     Coulomb-14        LJ (SR)  Disper. corr.   Coulomb (SR)   Coul. recip.
    2.84530e+04    1.24533e+05   -7.45169e+03   -9.41083e+05    5.39489e+03
      Potential    Kinetic En.   Total Energy  Conserved En.    Temperature
   -7.80243e+05    1.38608e+05   -6.41634e+05    1.33197e+07    3.01848e+02
 Pres. DC (bar) Pressure (bar)   Constr. rmsd
   -2.20110e+02   -7.65284e+01    0.00000e+00

           Step           Time
      189585000   379170.00000

   Energies (kJ/mol)
        G96Bond       G96Angle    Proper Dih.  Improper Dih.          LJ-14
    2.35690e+03    3.77862e+03    2.72864e+03    1.07870e+03   -3.11514e+02
     Coulomb-14        LJ (SR)  Disper. corr.   Coulomb (SR)   Coul. recip.
    2.85184e+04    1.25463e+05   -7.43698e+03   -9.41195e+05    5.38773e+03
      Potential    Kinetic En.   Total Energy  Conserved En.    Temperature
   -7.79631e+05    1.37394e+05   -6.42238e+05    1.33200e+07    2.99203e+02
 Pres. DC (bar) Pressure (bar)   Constr. rmsd
   -2.19243e+02    2.17353e+02    0.00000e+00

           Step           Time
      189590000   379180.00000

   Energies (kJ/mol)
        G96Bond       G96Angle    Proper Dih.  Improper Dih.          LJ-14
    2.35658e+03    3.80696e+03    2.70959e+03    1.13883e+03   -2.49749e+02
     Coulomb-14        LJ (SR)  Disper. corr.   Coulomb (SR)   Coul. recip.
    2.85401e+04    1.25182e+05   -7.46259e+03   -9.43331e+05    5.27757e+03
      Potential    Kinetic En.   Total Energy  Conserved En.    Temperature
   -7.82031e+05    1.38250e+05   -6.43781e+05    1.33202e+07    3.01068e+02
 Pres. DC (bar) Pressure (bar)   Constr. rmsd
   -2.20753e+02    2.54232e+02    0.00000e+00

           Step           Time
      189595000   379190.00000

   Energies (kJ/mol)
        G96Bond       G96Angle    Proper Dih.  Improper Dih.          LJ-14
    2.33332e+03    3.77775e+03    2.73613e+03    1.15734e+03   -2.81774e+02
     Coulomb-14        LJ (SR)  Disper. corr.   Coulomb (SR)   Coul. recip.
    2.86315e+04    1.25284e+05   -7.46111e+03   -9.41489e+05    5.26720e+03
      Potential    Kinetic En.   Total Energy  Conserved En.    Temperature
   -7.80045e+05    1.38297e+05   -6.41748e+05    1.33205e+07    3.01170e+02
 Pres. DC (bar) Pressure (bar)   Constr. rmsd
   -2.20666e+02    1.63661e+02    0.00000e+00

           Step           Time
      189600000   379200.00000

   Energies (kJ/mol)
        G96Bond       G96Angle    Proper Dih.  Improper Dih.          LJ-14
    2.21566e+03    3.69860e+03    2.80896e+03    1.07212e+03   -3.35936e+02
     Coulomb-14        LJ (SR)  Disper. corr.   Coulomb (SR)   Coul. recip.
    2.83653e+04    1.24213e+05   -7.43665e+03   -9.40382e+05    5.28902e+03
      Potential    Kinetic En.   Total Energy  Conserved En.    Temperature
   -7.80492e+05    1.36063e+05   -6.44429e+05    1.33208e+07    2.96305e+02
 Pres. DC (bar) Pressure (bar)   Constr. rmsd
   -2.19223e+02    5.50201e+00    0.00000e+00

           Step           Time
      189605000   379210.00000

   Energies (kJ/mol)
        G96Bond       G96Angle    Proper Dih.  Improper Dih.          LJ-14
    2.60568e+03    3.72236e+03    2.83386e+03    1.06920e+03   -3.12285e+02
     Coulomb-14        LJ (SR)  Disper. corr.   Coulomb (SR)   Coul. recip.
    2.85611e+04    1.24637e+05   -7.43434e+03   -9.40386e+05    5.27630e+03
      Potential    Kinetic En.   Total Energy  Conserved En.    Temperature
   -7.79426e+05    1.38325e+05   -6.41101e+05    1.33215e+07    3.01232e+02
 Pres. DC (bar) Pressure (bar)   Constr. rmsd
   -2.19087e+02   -3.53996e+01    0.00000e+00

           Step           Time
      189610000   379220.00000

   Energies (kJ/mol)
        G96Bond       G96Angle    Proper Dih.  Improper Dih.          LJ-14
    2.18309e+03    3.98601e+03    2.73112e+03    1.15653e+03   -2.58739e+02
     Coulomb-14        LJ (SR)  Disper. corr.   Coulomb (SR)   Coul. recip.
    2.82155e+04    1.23042e+05   -7.47359e+03   -9.40157e+05    5.26530e+03
      Potential    Kinetic En.   Total Energy  Conserved En.    Temperature
   -7.81310e+05    1.37542e+05   -6.43769e+05    1.33218e+07    2.99525e+02
 Pres. DC (bar) Pressure (bar)   Constr. rmsd
   -2.21403e+02    9.02789e+01    0.00000e+00

           Step           Time
      189615000   379230.00000

   Energies (kJ/mol)
        G96Bond       G96Angle    Proper Dih.  Improper Dih.          LJ-14
    2.29969e+03    3.90441e+03    2.72155e+03    1.09022e+03   -2.87378e+02
     Coulomb-14        LJ (SR)  Disper. corr.   Coulomb (SR)   Coul. recip.
    2.84473e+04    1.22170e+05   -7.42856e+03   -9.37590e+05    5.28627e+03
      Potential    Kinetic En.   Total Energy  Conserved En.    Temperature
   -7.79386e+05    1.37595e+05   -6.41791e+05    1.33222e+07    2.99640e+02
 Pres. DC (bar) Pressure (bar)   Constr. rmsd
   -2.18747e+02   -2.18296e+02    0.00000e+00

           Step           Time
      189620000   379240.00000

   Energies (kJ/mol)
        G96Bond       G96Angle    Proper Dih.  Improper Dih.          LJ-14
    2.48240e+03    3.84281e+03    2.75242e+03    1.11017e+03   -3.35769e+02
     Coulomb-14        LJ (SR)  Disper. corr.   Coulomb (SR)   Coul. recip.
    2.82454e+04    1.23879e+05   -7.45747e+03   -9.40334e+05    5.29361e+03
      Potential    Kinetic En.   Total Energy  Conserved En.    Temperature
   -7.80521e+05    1.39085e+05   -6.41436e+05    1.33227e+07    3.02887e+02
 Pres. DC (bar) Pressure (bar)   Constr. rmsd
   -2.20451e+02   -9.22923e+01    0.00000e+00

           Step           Time
      189625000   379250.00000

   Energies (kJ/mol)
        G96Bond       G96Angle    Proper Dih.  Improper Dih.          LJ-14
    2.33130e+03    3.67371e+03    2.80097e+03    1.05037e+03   -3.17935e+02
     Coulomb-14        LJ (SR)  Disper. corr.   Coulomb (SR)   Coul. recip.
    2.86522e+04    1.23016e+05   -7.45321e+03   -9.41274e+05    5.14675e+03
      Potential    Kinetic En.   Total Energy  Conserved En.    Temperature
   -7.82374e+05    1.38010e+05   -6.44364e+05    1.33229e+07    3.00545e+02
 Pres. DC (bar) Pressure (bar)   Constr. rmsd
   -2.20199e+02   -1.32274e+02    0.00000e+00

           Step           Time
      189630000   379260.00000

   Energies (kJ/mol)
        G96Bond       G96Angle    Proper Dih.  Improper Dih.          LJ-14
    2.39387e+03    3.72251e+03    2.75952e+03    1.07017e+03   -2.41624e+02
     Coulomb-14        LJ (SR)  Disper. corr.   Coulomb (SR)   Coul. recip.
    2.84686e+04    1.24234e+05   -7.47041e+03   -9.40802e+05    5.22850e+03
      Potential    Kinetic En.   Total Energy  Conserved En.    Temperature
   -7.80637e+05    1.38150e+05   -6.42488e+05    1.33231e+07    3.00849e+02
 Pres. DC (bar) Pressure (bar)   Constr. rmsd
   -2.21215e+02    1.06278e+02    0.00000e+00

           Step           Time
      189635000   379270.00000

   Energies (kJ/mol)
        G96Bond       G96Angle    Proper Dih.  Improper Dih.          LJ-14
    2.41143e+03    3.83240e+03    2.79486e+03    1.08633e+03   -2.85522e+02
     Coulomb-14        LJ (SR)  Disper. corr.   Coulomb (SR)   Coul. recip.
    2.81869e+04    1.23335e+05   -7.50649e+03   -9.38666e+05    5.25515e+03
      Potential    Kinetic En.   Total Energy  Conserved En.    Temperature
   -7.79556e+05    1.37745e+05   -6.41810e+05    1.33234e+07    2.99968e+02
 Pres. DC (bar) Pressure (bar)   Constr. rmsd
   -2.23355e+02    1.26402e+02    0.00000e+00

           Step           Time
      189640000   379280.00000

   Energies (kJ/mol)
        G96Bond       G96Angle    Proper Dih.  Improper Dih.          LJ-14
    2.34616e+03    3.83002e+03    2.77856e+03    1.20824e+03   -2.82912e+02
     Coulomb-14        LJ (SR)  Disper. corr.   Coulomb (SR)   Coul. recip.
    2.82971e+04    1.23731e+05   -7.44825e+03   -9.38944e+05    5.22781e+03
      Potential    Kinetic En.   Total Energy  Conserved En.    Temperature
   -7.79256e+05    1.37568e+05   -6.41688e+05    1.33238e+07    2.99582e+02
 Pres. DC (bar) Pressure (bar)   Constr. rmsd
   -2.19907e+02    5.47810e+01    0.00000e+00

           Step           Time
      189645000   379290.00000

   Energies (kJ/mol)
        G96Bond       G96Angle    Proper Dih.  Improper Dih.          LJ-14
    2.21345e+03    3.62782e+03    2.81454e+03    1.11212e+03   -2.53157e+02
     Coulomb-14        LJ (SR)  Disper. corr.   Coulomb (SR)   Coul. recip.
    2.84989e+04    1.23747e+05   -7.50220e+03   -9.42550e+05    5.16293e+03
      Potential    Kinetic En.   Total Energy  Conserved En.    Temperature
   -7.83129e+05    1.37623e+05   -6.45506e+05    1.33241e+07    2.99701e+02
 Pres. DC (bar) Pressure (bar)   Constr. rmsd
   -2.23100e+02    1.63223e+02    0.00000e+00

           Step           Time
      189650000   379300.00000

   Energies (kJ/mol)
        G96Bond       G96Angle    Proper Dih.  Improper Dih.          LJ-14
    2.31315e+03    3.65754e+03    2.77925e+03    1.14634e+03   -2.71879e+02
     Coulomb-14        LJ (SR)  Disper. corr.   Coulomb (SR)   Coul. recip.
    2.84074e+04    1.21700e+05   -7.38494e+03   -9.36967e+05    5.23877e+03
      Potential    Kinetic En.   Total Energy  Conserved En.    Temperature
   -7.79381e+05    1.37729e+05   -6.41653e+05    1.33245e+07    2.99932e+02
 Pres. DC (bar) Pressure (bar)   Constr. rmsd
   -2.16189e+02   -3.02751e+02    0.00000e+00

           Step           Time
      189655000   379310.00000

   Energies (kJ/mol)
        G96Bond       G96Angle    Proper Dih.  Improper Dih.          LJ-14
    2.37043e+03    3.70116e+03    2.80083e+03    1.10668e+03   -3.34791e+02
     Coulomb-14        LJ (SR)  Disper. corr.   Coulomb (SR)   Coul. recip.
    2.82720e+04    1.24889e+05   -7.47317e+03   -9.41832e+05    5.22401e+03
      Potential    Kinetic En.   Total Energy  Conserved En.    Temperature
   -7.81275e+05    1.37365e+05   -6.43911e+05    1.33249e+07    2.99139e+02
 Pres. DC (bar) Pressure (bar)   Constr. rmsd
   -2.21379e+02    1.14764e+00    0.00000e+00

           Step           Time
      189660000   379320.00000

   Energies (kJ/mol)
        G96Bond       G96Angle    Proper Dih.  Improper Dih.          LJ-14
    2.34193e+03    3.84604e+03    2.77321e+03    1.09596e+03   -2.93757e+02
     Coulomb-14        LJ (SR)  Disper. corr.   Coulomb (SR)   Coul. recip.
    2.85818e+04    1.22679e+05   -7.49031e+03   -9.40418e+05    5.24994e+03
      Potential    Kinetic En.   Total Energy  Conserved En.    Temperature
   -7.81634e+05    1.38972e+05   -6.42662e+05    1.33253e+07    3.02640e+02
 Pres. DC (bar) Pressure (bar)   Constr. rmsd
   -2.22394e+02   -8.61405e+01    0.00000e+00

           Step           Time
      189665000   379330.00000

   Energies (kJ/mol)
        G96Bond       G96Angle    Proper Dih.  Improper Dih.          LJ-14
    2.41430e+03    3.85017e+03    2.78414e+03    1.14645e+03   -3.24455e+02
     Coulomb-14        LJ (SR)  Disper. corr.   Coulomb (SR)   Coul. recip.
    2.82872e+04    1.22408e+05   -7.47700e+03   -9.39633e+05    5.20362e+03
      Potential    Kinetic En.   Total Energy  Conserved En.    Temperature
   -7.81341e+05    1.37840e+05   -6.43501e+05    1.33256e+07    3.00175e+02
 Pres. DC (bar) Pressure (bar)   Constr. rmsd
   -2.21605e+02   -1.34000e+02    0.00000e+00

           Step           Time
      189670000   379340.00000

   Energies (kJ/mol)
        G96Bond       G96Angle    Proper Dih.  Improper Dih.          LJ-14
    2.55182e+03    3.74063e+03    2.68032e+03    1.08281e+03   -2.53217e+02
     Coulomb-14        LJ (SR)  Disper. corr.   Coulomb (SR)   Coul. recip.
    2.84147e+04    1.24474e+05   -7.45966e+03   -9.41315e+05    5.26161e+03
      Potential    Kinetic En.   Total Energy  Conserved En.    Temperature
   -7.80822e+05    1.39019e+05   -6.41803e+05    1.33259e+07    3.02743e+02
 Pres. DC (bar) Pressure (bar)   Constr. rmsd
   -2.20580e+02   -2.59656e+01    0.00000e+00

           Step           Time
      189675000   379350.00000

   Energies (kJ/mol)
        G96Bond       G96Angle    Proper Dih.  Improper Dih.          LJ-14
    2.40909e+03    3.82577e+03    2.85887e+03    1.02637e+03   -3.28461e+02
     Coulomb-14        LJ (SR)  Disper. corr.   Coulomb (SR)   Coul. recip.
    2.84881e+04    1.23691e+05   -7.46562e+03   -9.39420e+05    5.24191e+03
      Potential    Kinetic En.   Total Energy  Conserved En.    Temperature
   -7.79673e+05    1.39194e+05   -6.40478e+05    1.33263e+07    3.03124e+02
 Pres. DC (bar) Pressure (bar)   Constr. rmsd
   -2.20932e+02    1.37891e+01    0.00000e+00

           Step           Time
      189680000   379360.00000

   Energies (kJ/mol)
        G96Bond       G96Angle    Proper Dih.  Improper Dih.          LJ-14
    2.29520e+03    3.80782e+03    2.73530e+03    1.14002e+03   -2.76105e+02
     Coulomb-14        LJ (SR)  Disper. corr.   Coulomb (SR)   Coul. recip.
    2.84330e+04    1.25131e+05   -7.50648e+03   -9.41987e+05    5.24304e+03
      Potential    Kinetic En.   Total Energy  Conserved En.    Temperature
   -7.80985e+05    1.37212e+05   -6.43773e+05    1.33264e+07    2.98807e+02
 Pres. DC (bar) Pressure (bar)   Constr. rmsd
   -2.23354e+02    2.97936e+02    0.00000e+00

           Step           Time
      189685000   379370.00000

   Energies (kJ/mol)
        G96Bond       G96Angle    Proper Dih.  Improper Dih.          LJ-14
    2.41926e+03    3.64381e+03    2.79878e+03    1.03210e+03   -2.84473e+02
     Coulomb-14        LJ (SR)  Disper. corr.   Coulomb (SR)   Coul. recip.
    2.85567e+04    1.24901e+05   -7.44745e+03   -9.40971e+05    5.24165e+03
      Potential    Kinetic En.   Total Energy  Conserved En.    Temperature
   -7.80110e+05    1.38034e+05   -6.42076e+05    1.33268e+07    3.00597e+02
 Pres. DC (bar) Pressure (bar)   Constr. rmsd
   -2.19859e+02    1.56114e+02    0.00000e+00

           Step           Time
      189690000   379380.00000

   Energies (kJ/mol)
        G96Bond       G96Angle    Proper Dih.  Improper Dih.          LJ-14
    2.38273e+03    3.52727e+03    2.67263e+03    1.06242e+03   -3.10701e+02
     Coulomb-14        LJ (SR)  Disper. corr.   Coulomb (SR)   Coul. recip.
    2.83189e+04    1.23935e+05   -7.44010e+03   -9.41382e+05    5.32902e+03
      Potential    Kinetic En.   Total Energy  Conserved En.    Temperature
   -7.81905e+05    1.37598e+05   -6.44307e+05    1.33271e+07    2.99647e+02
 Pres. DC (bar) Pressure (bar)   Constr. rmsd
   -2.19426e+02   -1.38410e+02    0.00000e+00

           Step           Time
      189695000   379390.00000

   Energies (kJ/mol)
        G96Bond       G96Angle    Proper Dih.  Improper Dih.          LJ-14
    2.57322e+03    3.88116e+03    2.66407e+03    1.01543e+03   -3.04387e+02
     Coulomb-14        LJ (SR)  Disper. corr.   Coulomb (SR)   Coul. recip.
    2.82816e+04    1.23467e+05   -7.50287e+03   -9.40328e+05    5.16055e+03
      Potential    Kinetic En.   Total Energy  Conserved En.    Temperature
   -7.81092e+05    1.36767e+05   -6.44324e+05    1.33275e+07    2.97838e+02
 Pres. DC (bar) Pressure (bar)   Constr. rmsd
   -2.23140e+02    4.00702e+01    0.00000e+00

           Step           Time
      189700000   379400.00000

   Energies (kJ/mol)
        G96Bond       G96Angle    Proper Dih.  Improper Dih.          LJ-14
    2.22866e+03    3.74007e+03    2.76355e+03    1.09529e+03   -3.56804e+02
     Coulomb-14        LJ (SR)  Disper. corr.   Coulomb (SR)   Coul. recip.
    2.85656e+04    1.22468e+05   -7.41324e+03   -9.38138e+05    5.35347e+03
      Potential    Kinetic En.   Total Energy  Conserved En.    Temperature
   -7.79694e+05    1.38402e+05   -6.41291e+05    1.33282e+07    3.01399e+02
 Pres. DC (bar) Pressure (bar)   Constr. rmsd
   -2.17847e+02   -2.42127e+02    0.00000e+00

           Step           Time
      189705000   379410.00000

   Energies (kJ/mol)
        G96Bond       G96Angle    Proper Dih.  Improper Dih.          LJ-14
    2.34674e+03    4.08444e+03    2.79712e+03    1.08912e+03   -3.67679e+02
     Coulomb-14        LJ (SR)  Disper. corr.   Coulomb (SR)   Coul. recip.
    2.82164e+04    1.23372e+05   -7.48133e+03   -9.40634e+05    5.12148e+03
      Potential    Kinetic En.   Total Energy  Conserved En.    Temperature
   -7.81456e+05    1.38725e+05   -6.42731e+05    1.33286e+07    3.02102e+02
 Pres. DC (bar) Pressure (bar)   Constr. rmsd
   -2.21862e+02   -1.72911e+02    0.00000e+00

           Step           Time
      189710000   379420.00000

   Energies (kJ/mol)
        G96Bond       G96Angle    Proper Dih.  Improper Dih.          LJ-14
    2.44669e+03    3.72589e+03    2.64744e+03    1.12032e+03   -2.36523e+02
     Coulomb-14        LJ (SR)  Disper. corr.   Coulomb (SR)   Coul. recip.
    2.83520e+04    1.24615e+05   -7.47223e+03   -9.41408e+05    5.18951e+03
      Potential    Kinetic En.   Total Energy  Conserved En.    Temperature
   -7.81020e+05    1.37126e+05   -6.43894e+05    1.33291e+07    2.98619e+02
 Pres. DC (bar) Pressure (bar)   Constr. rmsd
   -2.21323e+02    1.46704e+02    0.00000e+00

           Step           Time
      189715000   379430.00000

   Energies (kJ/mol)
        G96Bond       G96Angle    Proper Dih.  Improper Dih.          LJ-14
    2.26683e+03    3.66439e+03    2.85713e+03    9.90567e+02   -2.78100e+02
     Coulomb-14        LJ (SR)  Disper. corr.   Coulomb (SR)   Coul. recip.
    2.83687e+04    1.25033e+05   -7.46552e+03   -9.41489e+05    5.14593e+03
      Potential    Kinetic En.   Total Energy  Conserved En.    Temperature
   -7.80906e+05    1.37980e+05   -6.42926e+05    1.33297e+07    3.00478e+02
 Pres. DC (bar) Pressure (bar)   Constr. rmsd
   -2.20926e+02    1.74837e+02    0.00000e+00

           Step           Time
      189720000   379440.00000

   Energies (kJ/mol)
        G96Bond       G96Angle    Proper Dih.  Improper Dih.          LJ-14
    2.40047e+03    3.68636e+03    2.75767e+03    1.13789e+03   -3.18045e+02
     Coulomb-14        LJ (SR)  Disper. corr.   Coulomb (SR)   Coul. recip.
    2.84401e+04    1.23479e+05   -7.47578e+03   -9.38531e+05    5.23227e+03
      Potential    Kinetic En.   Total Energy  Conserved En.    Temperature
   -7.79191e+05    1.37673e+05   -6.41518e+05    1.33301e+07    2.99811e+02
 Pres. DC (bar) Pressure (bar)   Constr. rmsd
   -2.21533e+02   -3.66744e+01    0.00000e+00

           Step           Time
      189725000   379450.00000

   Energies (kJ/mol)
        G96Bond       G96Angle    Proper Dih.  Improper Dih.          LJ-14
    2.38367e+03    3.78924e+03    2.67577e+03    1.05864e+03   -3.27469e+02
     Coulomb-14        LJ (SR)  Disper. corr.   Coulomb (SR)   Coul. recip.
    2.81827e+04    1.22544e+05   -7.46541e+03   -9.38905e+05    5.24908e+03
      Potential    Kinetic En.   Total Energy  Conserved En.    Temperature
   -7.80815e+05    1.38421e+05   -6.42394e+05    1.33303e+07    3.01440e+02
 Pres. DC (bar) Pressure (bar)   Constr. rmsd
   -2.20920e+02   -1.55464e+02    0.00000e+00

           Step           Time
      189730000   379460.00000

   Energies (kJ/mol)
        G96Bond       G96Angle    Proper Dih.  Improper Dih.          LJ-14
    2.29607e+03    3.70279e+03    2.71042e+03    1.12863e+03   -3.33044e+02
     Coulomb-14        LJ (SR)  Disper. corr.   Coulomb (SR)   Coul. recip.
    2.82718e+04    1.23677e+05   -7.47271e+03   -9.40812e+05    5.15198e+03
      Potential    Kinetic En.   Total Energy  Conserved En.    Temperature
   -7.81680e+05    1.37959e+05   -6.43721e+05    1.33305e+07    3.00433e+02
 Pres. DC (bar) Pressure (bar)   Constr. rmsd
   -2.21351e+02    2.46663e+00    0.00000e+00

           Step           Time
      189735000   379470.00000

   Energies (kJ/mol)
        G96Bond       G96Angle    Proper Dih.  Improper Dih.          LJ-14
    2.39467e+03    3.75445e+03    2.70633e+03    1.10974e+03   -2.42859e+02
     Coulomb-14        LJ (SR)  Disper. corr.   Coulomb (SR)   Coul. recip.
    2.84201e+04    1.24570e+05   -7.47752e+03   -9.41763e+05    5.07531e+03
      Potential    Kinetic En.   Total Energy  Conserved En.    Temperature
   -7.81453e+05    1.39426e+05   -6.42027e+05    1.33307e+07    3.03629e+02
 Pres. DC (bar) Pressure (bar)   Constr. rmsd
   -2.21636e+02    1.31983e+02    0.00000e+00

           Step           Time
      189740000   379480.00000

   Energies (kJ/mol)
        G96Bond       G96Angle    Proper Dih.  Improper Dih.          LJ-14
    2.42518e+03    3.64607e+03    2.72673e+03    1.08169e+03   -3.10980e+02
     Coulomb-14        LJ (SR)  Disper. corr.   Coulomb (SR)   Coul. recip.
    2.84410e+04    1.23723e+05   -7.43444e+03   -9.40245e+05    5.15285e+03
      Potential    Kinetic En.   Total Energy  Conserved En.    Temperature
   -7.80793e+05    1.37962e+05   -6.42831e+05    1.33313e+07    3.00440e+02
 Pres. DC (bar) Pressure (bar)   Constr. rmsd
   -2.19093e+02   -6.65173e+00    0.00000e+00

           Step           Time
      189745000   379490.00000

   Energies (kJ/mol)
        G96Bond       G96Angle    Proper Dih.  Improper Dih.          LJ-14
    2.35452e+03    3.61544e+03    2.70156e+03    1.07925e+03   -3.32189e+02
     Coulomb-14        LJ (SR)  Disper. corr.   Coulomb (SR)   Coul. recip.
    2.84079e+04    1.25672e+05   -7.47122e+03   -9.42436e+05    5.17547e+03
      Potential    Kinetic En.   Total Energy  Conserved En.    Temperature
   -7.81233e+05    1.38601e+05   -6.42632e+05    1.33317e+07    3.01833e+02
 Pres. DC (bar) Pressure (bar)   Constr. rmsd
   -2.21264e+02    1.43546e+02    0.00000e+00

           Step           Time
      189750000   379500.00000

   Energies (kJ/mol)
        G96Bond       G96Angle    Proper Dih.  Improper Dih.          LJ-14
    2.38507e+03    3.72740e+03    2.72577e+03    1.09193e+03   -3.63717e+02
     Coulomb-14        LJ (SR)  Disper. corr.   Coulomb (SR)   Coul. recip.
    2.85582e+04    1.22786e+05   -7.43796e+03   -9.39040e+05    5.29953e+03
      Potential    Kinetic En.   Total Energy  Conserved En.    Temperature
   -7.80268e+05    1.36748e+05   -6.43519e+05    1.33322e+07    2.97798e+02
 Pres. DC (bar) Pressure (bar)   Constr. rmsd
   -2.19300e+02   -1.94528e+02    0.00000e+00

           Step           Time
      189755000   379510.00000

   Energies (kJ/mol)
        G96Bond       G96Angle    Proper Dih.  Improper Dih.          LJ-14
    2.44695e+03    3.76630e+03    2.64342e+03    1.16419e+03   -3.03030e+02
     Coulomb-14        LJ (SR)  Disper. corr.   Coulomb (SR)   Coul. recip.
    2.84655e+04    1.22650e+05   -7.41140e+03   -9.37186e+05    5.38060e+03
      Potential    Kinetic En.   Total Energy  Conserved En.    Temperature
   -7.78383e+05    1.37521e+05   -6.40862e+05    1.33326e+07    2.99480e+02
 Pres. DC (bar) Pressure (bar)   Constr. rmsd
   -2.17739e+02   -1.87563e+02    0.00000e+00

           Step           Time
      189760000   379520.00000

   Energies (kJ/mol)
        G96Bond       G96Angle    Proper Dih.  Improper Dih.          LJ-14
    2.36438e+03    3.59076e+03    2.73416e+03    1.06575e+03   -2.29706e+02
     Coulomb-14        LJ (SR)  Disper. corr.   Coulomb (SR)   Coul. recip.
    2.84144e+04    1.24054e+05   -7.47038e+03   -9.43028e+05    5.16437e+03
      Potential    Kinetic En.   Total Energy  Conserved En.    Temperature
   -7.83340e+05    1.37924e+05   -6.45416e+05    1.33330e+07    3.00357e+02
 Pres. DC (bar) Pressure (bar)   Constr. rmsd
   -2.21214e+02   -2.47226e+01    0.00000e+00

           Step           Time
      189765000   379530.00000

   Energies (kJ/mol)
        G96Bond       G96Angle    Proper Dih.  Improper Dih.          LJ-14
    2.29374e+03    3.60430e+03    2.69353e+03    1.03361e+03   -2.81972e+02
     Coulomb-14        LJ (SR)  Disper. corr.   Coulomb (SR)   Coul. recip.
    2.83501e+04    1.24413e+05   -7.46329e+03   -9.41158e+05    5.20897e+03
      Potential    Kinetic En.   Total Energy  Conserved En.    Temperature
   -7.81306e+05    1.38145e+05   -6.43162e+05    1.33334e+07    3.00839e+02
 Pres. DC (bar) Pressure (bar)   Constr. rmsd
   -2.20794e+02    9.94901e+01    0.00000e+00

           Step           Time
      189770000   379540.00000

   Energies (kJ/mol)
        G96Bond       G96Angle    Proper Dih.  Improper Dih.          LJ-14
    2.31677e+03    3.77545e+03    2.81872e+03    1.11268e+03   -3.38656e+02
     Coulomb-14        LJ (SR)  Disper. corr.   Coulomb (SR)   Coul. recip.
    2.85212e+04    1.22804e+05   -7.45407e+03   -9.39128e+05    5.28353e+03
      Potential    Kinetic En.   Total Energy  Conserved En.    Temperature
   -7.80289e+05    1.38399e+05   -6.41890e+05    1.33336e+07    3.01391e+02
 Pres. DC (bar) Pressure (bar)   Constr. rmsd
   -2.20250e+02   -1.62821e+02    0.00000e+00

           Step           Time
      189775000   379550.00000

   Energies (kJ/mol)
        G96Bond       G96Angle    Proper Dih.  Improper Dih.          LJ-14
    2.37774e+03    3.71322e+03    2.74327e+03    1.03518e+03   -3.00850e+02
     Coulomb-14        LJ (SR)  Disper. corr.   Coulomb (SR)   Coul. recip.
    2.84177e+04    1.21751e+05   -7.44618e+03   -9.37202e+05    5.27973e+03
      Potential    Kinetic En.   Total Energy  Conserved En.    Temperature
   -7.79632e+05    1.38087e+05   -6.41544e+05    1.33339e+07    3.00713e+02
 Pres. DC (bar) Pressure (bar)   Constr. rmsd
   -2.19784e+02   -1.56079e+02    0.00000e+00

           Step           Time
      189780000   379560.00000

   Energies (kJ/mol)
        G96Bond       G96Angle    Proper Dih.  Improper Dih.          LJ-14
    2.28817e+03    3.82043e+03    2.75324e+03    1.14702e+03   -3.20573e+02
     Coulomb-14        LJ (SR)  Disper. corr.   Coulomb (SR)   Coul. recip.
    2.83645e+04    1.21652e+05   -7.44330e+03   -9.38455e+05    5.33702e+03
      Potential    Kinetic En.   Total Energy  Conserved En.    Temperature
   -7.80857e+05    1.36926e+05   -6.43931e+05    1.33345e+07    2.98184e+02
 Pres. DC (bar) Pressure (bar)   Constr. rmsd
   -2.19615e+02   -2.66128e+02    0.00000e+00

           Step           Time
      189785000   379570.00000

   Energies (kJ/mol)
        G96Bond       G96Angle    Proper Dih.  Improper Dih.          LJ-14
    2.35929e+03    3.69945e+03    2.83464e+03    1.12591e+03   -3.69338e+02
     Coulomb-14        LJ (SR)  Disper. corr.   Coulomb (SR)   Coul. recip.
    2.83270e+04    1.22659e+05   -7.47070e+03   -9.39362e+05    5.36481e+03
      Potential    Kinetic En.   Total Energy  Conserved En.    Temperature
   -7.80833e+05    1.37864e+05   -6.42969e+05    1.33349e+07    3.00226e+02
 Pres. DC (bar) Pressure (bar)   Constr. rmsd
   -2.21233e+02   -2.06000e+02    0.00000e+00

           Step           Time
      189790000   379580.00000

   Energies (kJ/mol)
        G96Bond       G96Angle    Proper Dih.  Improper Dih.          LJ-14
    2.44581e+03    3.76324e+03    2.77717e+03    1.15609e+03   -2.48353e+02
     Coulomb-14        LJ (SR)  Disper. corr.   Coulomb (SR)   Coul. recip.
    2.83886e+04    1.23347e+05   -7.44490e+03   -9.39559e+05    5.18460e+03
      Potential    Kinetic En.   Total Energy  Conserved En.    Temperature
   -7.80190e+05    1.38641e+05   -6.41549e+05    1.33352e+07    3.01918e+02
 Pres. DC (bar) Pressure (bar)   Constr. rmsd
   -2.19709e+02   -9.57098e+01    0.00000e+00

           Step           Time
      189795000   379590.00000

   Energies (kJ/mol)
        G96Bond       G96Angle    Proper Dih.  Improper Dih.          LJ-14
    2.47546e+03    3.70202e+03    2.71007e+03    1.16357e+03   -3.12728e+02
     Coulomb-14        LJ (SR)  Disper. corr.   Coulomb (SR)   Coul. recip.
    2.84641e+04    1.26254e+05   -7.50254e+03   -9.43109e+05    5.26866e+03
      Potential    Kinetic En.   Total Energy  Conserved En.    Temperature
   -7.80886e+05    1.37675e+05   -6.43211e+05    1.33353e+07    2.99815e+02
 Pres. DC (bar) Pressure (bar)   Constr. rmsd
   -2.23120e+02    3.64878e+02    0.00000e+00

           Step           Time
      189800000   379600.00000

   Energies (kJ/mol)
        G96Bond       G96Angle    Proper Dih.  Improper Dih.          LJ-14
    2.40097e+03    3.75810e+03    2.80929e+03    1.09244e+03   -2.99433e+02
     Coulomb-14        LJ (SR)  Disper. corr.   Coulomb (SR)   Coul. recip.
    2.82697e+04    1.23581e+05   -7.45205e+03   -9.40164e+05    5.22901e+03
      Potential    Kinetic En.   Total Energy  Conserved En.    Temperature
   -7.80775e+05    1.38352e+05   -6.42423e+05    1.33356e+07    3.01289e+02
 Pres. DC (bar) Pressure (bar)   Constr. rmsd
   -2.20131e+02   -1.24001e+02    0.00000e+00

           Step           Time
      189805000   379610.00000

   Energies (kJ/mol)
        G96Bond       G96Angle    Proper Dih.  Improper Dih.          LJ-14
    2.44728e+03    3.60954e+03    2.74382e+03    1.15521e+03   -3.00755e+02
     Coulomb-14        LJ (SR)  Disper. corr.   Coulomb (SR)   Coul. recip.
    2.84096e+04    1.26078e+05   -7.49751e+03   -9.44402e+05    5.26677e+03
      Potential    Kinetic En.   Total Energy  Conserved En.    Temperature
   -7.82489e+05    1.37174e+05   -6.45315e+05    1.33358e+07    2.98725e+02
 Pres. DC (bar) Pressure (bar)   Constr. rmsd
   -2.22821e+02    2.24860e+02    0.00000e+00

           Step           Time
      189810000   379620.00000

   Energies (kJ/mol)
        G96Bond       G96Angle    Proper Dih.  Improper Dih.          LJ-14
    2.19672e+03    3.71051e+03    2.79497e+03    1.19576e+03   -3.07887e+02
     Coulomb-14        LJ (SR)  Disper. corr.   Coulomb (SR)   Coul. recip.
    2.83068e+04    1.24995e+05   -7.50690e+03   -9.44285e+05    5.18187e+03
      Potential    Kinetic En.   Total Energy  Conserved En.    Temperature
   -7.83718e+05    1.36759e+05   -6.46959e+05    1.33361e+07    2.97821e+02
 Pres. DC (bar) Pressure (bar)   Constr. rmsd
   -2.23379e+02   -1.92870e+00    0.00000e+00

           Step           Time
      189815000   379630.00000

   Energies (kJ/mol)
        G96Bond       G96Angle    Proper Dih.  Improper Dih.          LJ-14
    2.38825e+03    3.63801e+03    2.70896e+03    1.11401e+03   -2.16077e+02
     Coulomb-14        LJ (SR)  Disper. corr.   Coulomb (SR)   Coul. recip.
    2.80858e+04    1.23381e+05   -7.46501e+03   -9.39398e+05    5.24379e+03
      Potential    Kinetic En.   Total Energy  Conserved En.    Temperature
   -7.80518e+05    1.37515e+05   -6.43004e+05    1.33363e+07    2.99466e+02
 Pres. DC (bar) Pressure (bar)   Constr. rmsd
   -2.20896e+02   -1.64326e+01    0.00000e+00

           Step           Time
      189820000   379640.00000

   Energies (kJ/mol)
        G96Bond       G96Angle    Proper Dih.  Improper Dih.          LJ-14
    2.27706e+03    3.80501e+03    2.66652e+03    1.05691e+03   -2.62259e+02
     Coulomb-14        LJ (SR)  Disper. corr.   Coulomb (SR)   Coul. recip.
    2.81734e+04    1.24002e+05   -7.44073e+03   -9.40376e+05    5.19980e+03
      Potential    Kinetic En.   Total Energy  Conserved En.    Temperature
   -7.80899e+05    1.37851e+05   -6.43048e+05    1.33366e+07    3.00199e+02
 Pres. DC (bar) Pressure (bar)   Constr. rmsd
   -2.19463e+02   -5.07402e+01    0.00000e+00

           Step           Time
      189825000   379650.00000

   Energies (kJ/mol)
        G96Bond       G96Angle    Proper Dih.  Improper Dih.          LJ-14
    2.34788e+03    3.78161e+03    2.80404e+03    1.07828e+03   -2.48802e+02
     Coulomb-14        LJ (SR)  Disper. corr.   Coulomb (SR)   Coul. recip.
    2.84214e+04    1.23400e+05   -7.45402e+03   -9.39864e+05    5.35473e+03
      Potential    Kinetic En.   Total Energy  Conserved En.    Temperature
   -7.80379e+05    1.38172e+05   -6.42207e+05    1.33368e+07    3.00897e+02
 Pres. DC (bar) Pressure (bar)   Constr. rmsd
   -2.20247e+02    8.07482e+01    0.00000e+00

           Step           Time
      189830000   379660.00000

   Energies (kJ/mol)
        G96Bond       G96Angle    Proper Dih.  Improper Dih.          LJ-14
    2.43559e+03    3.66086e+03    2.73907e+03    1.12093e+03   -2.91531e+02
     Coulomb-14        LJ (SR)  Disper. corr.   Coulomb (SR)   Coul. recip.
    2.84505e+04    1.22931e+05   -7.47804e+03   -9.39698e+05    5.23569e+03
      Potential    Kinetic En.   Total Energy  Conserved En.    Temperature
   -7.80894e+05    1.36850e+05   -6.44043e+05    1.33371e+07    2.98020e+02
 Pres. DC (bar) Pressure (bar)   Constr. rmsd
   -2.21667e+02   -5.74593e+01    0.00000e+00

           Step           Time
      189835000   379670.00000

   Energies (kJ/mol)
        G96Bond       G96Angle    Proper Dih.  Improper Dih.          LJ-14
    2.29172e+03    3.62682e+03    2.72128e+03    1.13833e+03   -2.54476e+02
     Coulomb-14        LJ (SR)  Disper. corr.   Coulomb (SR)   Coul. recip.
    2.83526e+04    1.22060e+05   -7.45889e+03   -9.39651e+05    5.25392e+03
      Potential    Kinetic En.   Total Energy  Conserved En.    Temperature
   -7.81920e+05    1.38042e+05   -6.43878e+05    1.33374e+07    3.00615e+02
 Pres. DC (bar) Pressure (bar)   Constr. rmsd
   -2.20535e+02   -1.47406e+02    0.00000e+00

           Step           Time
      189840000   379680.00000

   Energies (kJ/mol)
        G96Bond       G96Angle    Proper Dih.  Improper Dih.          LJ-14
    2.30686e+03    3.61833e+03    2.72693e+03    1.12117e+03   -2.35918e+02
     Coulomb-14        LJ (SR)  Disper. corr.   Coulomb (SR)   Coul. recip.
    2.83564e+04    1.22294e+05   -7.43247e+03   -9.37270e+05    5.31478e+03
      Potential    Kinetic En.   Total Energy  Conserved En.    Temperature
   -7.79200e+05    1.37006e+05   -6.42194e+05    1.33377e+07    2.98358e+02
 Pres. DC (bar) Pressure (bar)   Constr. rmsd
   -2.18977e+02   -2.00941e+02    0.00000e+00

           Step           Time
      189845000   379690.00000

   Energies (kJ/mol)
        G96Bond       G96Angle    Proper Dih.  Improper Dih.          LJ-14
    2.33998e+03    3.76241e+03    2.79860e+03    1.02235e+03   -2.34204e+02
     Coulomb-14        LJ (SR)  Disper. corr.   Coulomb (SR)   Coul. recip.
    2.81702e+04    1.23975e+05   -7.44569e+03   -9.39771e+05    5.25534e+03
      Potential    Kinetic En.   Total Energy  Conserved En.    Temperature
   -7.80127e+05    1.38252e+05   -6.41875e+05    1.33378e+07    3.01072e+02
 Pres. DC (bar) Pressure (bar)   Constr. rmsd
   -2.19756e+02   -7.93181e+01    0.00000e+00

           Step           Time
      189850000   379700.00000

   Energies (kJ/mol)
        G96Bond       G96Angle    Proper Dih.  Improper Dih.          LJ-14
    2.37970e+03    3.82789e+03    2.58415e+03    1.05162e+03   -3.58694e+02
     Coulomb-14        LJ (SR)  Disper. corr.   Coulomb (SR)   Coul. recip.
    2.83876e+04    1.22545e+05   -7.46051e+03   -9.39049e+05    5.22920e+03
      Potential    Kinetic En.   Total Energy  Conserved En.    Temperature
   -7.80862e+05    1.38887e+05   -6.41976e+05    1.33379e+07    3.02454e+02
 Pres. DC (bar) Pressure (bar)   Constr. rmsd
   -2.20630e+02   -1.72515e+02    0.00000e+00

           Step           Time
      189855000   379710.00000

   Energies (kJ/mol)
        G96Bond       G96Angle    Proper Dih.  Improper Dih.          LJ-14
    2.26186e+03    3.72309e+03    2.75271e+03    1.01257e+03   -3.36557e+02
     Coulomb-14        LJ (SR)  Disper. corr.   Coulomb (SR)   Coul. recip.
    2.84771e+04    1.24222e+05   -7.43117e+03   -9.41989e+05    5.21661e+03
      Potential    Kinetic En.   Total Energy  Conserved En.    Temperature
   -7.82091e+05    1.38514e+05   -6.43577e+05    1.33382e+07    3.01642e+02
 Pres. DC (bar) Pressure (bar)   Constr. rmsd
   -2.18900e+02   -2.12966e+02    0.00000e+00

           Step           Time
      189860000   379720.00000

   Energies (kJ/mol)
        G96Bond       G96Angle    Proper Dih.  Improper Dih.          LJ-14
    2.37074e+03    3.78717e+03    2.79040e+03    1.17253e+03   -2.97677e+02
     Coulomb-14        LJ (SR)  Disper. corr.   Coulomb (SR)   Coul. recip.
    2.84258e+04    1.24333e+05   -7.45983e+03   -9.40247e+05    5.21763e+03
      Potential    Kinetic En.   Total Energy  Conserved En.    Temperature
   -7.79908e+05    1.37543e+05   -6.42365e+05    1.33382e+07    2.99528e+02
 Pres. DC (bar) Pressure (bar)   Constr. rmsd
   -2.20590e+02    1.88902e+02    0.00000e+00

           Step           Time
      189865000   379730.00000

   Energies (kJ/mol)
        G96Bond       G96Angle    Proper Dih.  Improper Dih.          LJ-14
    2.33618e+03    3.75807e+03    2.78523e+03    1.08533e+03   -3.84321e+02
     Coulomb-14        LJ (SR)  Disper. corr.   Coulomb (SR)   Coul. recip.
    2.84317e+04    1.24611e+05   -7.42728e+03   -9.41466e+05    5.23558e+03
      Potential    Kinetic En.   Total Energy  Conserved En.    Temperature
   -7.81034e+05    1.39256e+05   -6.41778e+05    1.33385e+07    3.03258e+02
 Pres. DC (bar) Pressure (bar)   Constr. rmsd
   -2.18672e+02   -8.04821e+01    0.00000e+00

           Step           Time
      189870000   379740.00000

   Energies (kJ/mol)
        G96Bond       G96Angle    Proper Dih.  Improper Dih.          LJ-14
    2.41205e+03    3.63585e+03    2.82151e+03    1.11235e+03   -2.81659e+02
     Coulomb-14        LJ (SR)  Disper. corr.   Coulomb (SR)   Coul. recip.
    2.84938e+04    1.22870e+05   -7.41553e+03   -9.38374e+05    5.19275e+03
      Potential    Kinetic En.   Total Energy  Conserved En.    Temperature
   -7.79534e+05    1.38218e+05   -6.41316e+05    1.33390e+07    3.00997e+02
 Pres. DC (bar) Pressure (bar)   Constr. rmsd
   -2.17981e+02   -1.49286e+02    0.00000e+00

           Step           Time
      189875000   379750.00000

   Energies (kJ/mol)
        G96Bond       G96Angle    Proper Dih.  Improper Dih.          LJ-14
    2.34538e+03    3.87391e+03    2.78514e+03    1.03135e+03   -2.60384e+02
     Coulomb-14        LJ (SR)  Disper. corr.   Coulomb (SR)   Coul. recip.
    2.83562e+04    1.23890e+05   -7.42115e+03   -9.39242e+05    5.30440e+03
      Potential    Kinetic En.   Total Energy  Conserved En.    Temperature
   -7.79337e+05    1.38061e+05   -6.41276e+05    1.33395e+07    3.00656e+02
 Pres. DC (bar) Pressure (bar)   Constr. rmsd
   -2.18311e+02    6.58086e+00    0.00000e+00

           Step           Time
      189880000   379760.00000

   Energies (kJ/mol)
        G96Bond       G96Angle    Proper Dih.  Improper Dih.          LJ-14
    2.31786e+03    3.88177e+03    2.69984e+03    1.10350e+03   -3.70487e+02
     Coulomb-14        LJ (SR)  Disper. corr.   Coulomb (SR)   Coul. recip.
    2.83729e+04    1.26819e+05   -7.50102e+03   -9.44072e+05    5.21673e+03
      Potential    Kinetic En.   Total Energy  Conserved En.    Temperature
   -7.81531e+05    1.38665e+05   -6.42866e+05    1.33397e+07    3.01972e+02
 Pres. DC (bar) Pressure (bar)   Constr. rmsd
   -2.23030e+02    2.27662e+02    0.00000e+00

           Step           Time
      189885000   379770.00000

   Energies (kJ/mol)
        G96Bond       G96Angle    Proper Dih.  Improper Dih.          LJ-14
    2.43195e+03    3.73432e+03    2.77657e+03    1.12341e+03   -2.54127e+02
     Coulomb-14        LJ (SR)  Disper. corr.   Coulomb (SR)   Coul. recip.
    2.84808e+04    1.24410e+05   -7.50851e+03   -9.40751e+05    5.33018e+03
      Potential    Kinetic En.   Total Energy  Conserved En.    Temperature
   -7.80226e+05    1.36509e+05   -6.43717e+05    1.33404e+07    2.97276e+02
 Pres. DC (bar) Pressure (bar)   Constr. rmsd
   -2.23475e+02    5.06929e+01    0.00000e+00

           Step           Time
      189890000   379780.00000

   Energies (kJ/mol)
        G96Bond       G96Angle    Proper Dih.  Improper Dih.          LJ-14
    2.24203e+03    3.65391e+03    2.77699e+03    1.05703e+03   -3.17530e+02
     Coulomb-14        LJ (SR)  Disper. corr.   Coulomb (SR)   Coul. recip.
    2.84919e+04    1.24640e+05   -7.46763e+03   -9.42991e+05    5.18580e+03
      Potential    Kinetic En.   Total Energy  Conserved En.    Temperature
   -7.82729e+05    1.38396e+05   -6.44333e+05    1.33411e+07    3.01386e+02
 Pres. DC (bar) Pressure (bar)   Constr. rmsd
   -2.21051e+02   -2.62949e+00    0.00000e+00

           Step           Time
      189895000   379790.00000

   Energies (kJ/mol)
        G96Bond       G96Angle    Proper Dih.  Improper Dih.          LJ-14
    2.39654e+03    3.70766e+03    2.74050e+03    1.09798e+03   -2.69043e+02
     Coulomb-14        LJ (SR)  Disper. corr.   Coulomb (SR)   Coul. recip.
    2.84336e+04    1.24115e+05   -7.46554e+03   -9.39905e+05    5.35725e+03
      Potential    Kinetic En.   Total Energy  Conserved En.    Temperature
   -7.79791e+05    1.37940e+05   -6.41851e+05    1.33413e+07    3.00392e+02
 Pres. DC (bar) Pressure (bar)   Constr. rmsd
   -2.20928e+02    1.70009e+02    0.00000e+00

           Step           Time
      189900000   379800.00000

   Energies (kJ/mol)
        G96Bond       G96Angle    Proper Dih.  Improper Dih.          LJ-14
    2.35369e+03    3.70665e+03    2.80289e+03    1.12223e+03   -2.84314e+02
     Coulomb-14        LJ (SR)  Disper. corr.   Coulomb (SR)   Coul. recip.
    2.85763e+04    1.24705e+05   -7.48902e+03   -9.41186e+05    5.29334e+03
      Potential    Kinetic En.   Total Energy  Conserved En.    Temperature
   -7.80399e+05    1.38206e+05   -6.42194e+05    1.33415e+07    3.00971e+02
 Pres. DC (bar) Pressure (bar)   Constr. rmsd
   -2.22318e+02    1.35523e+02    0.00000e+00

           Step           Time
      189905000   379810.00000

   Energies (kJ/mol)
        G96Bond       G96Angle    Proper Dih.  Improper Dih.          LJ-14
    2.41840e+03    3.59036e+03    2.72819e+03    1.08422e+03   -3.35398e+02
     Coulomb-14        LJ (SR)  Disper. corr.   Coulomb (SR)   Coul. recip.
    2.83555e+04    1.26500e+05   -7.47807e+03   -9.43987e+05    5.24103e+03
      Potential    Kinetic En.   Total Energy  Conserved En.    Temperature
   -7.81882e+05    1.36494e+05   -6.45388e+05    1.33419e+07    2.97243e+02
 Pres. DC (bar) Pressure (bar)   Constr. rmsd
   -2.21669e+02    2.06889e+02    0.00000e+00

           Step           Time
      189910000   379820.00000

   Energies (kJ/mol)
        G96Bond       G96Angle    Proper Dih.  Improper Dih.          LJ-14
    2.39813e+03    3.68262e+03    2.67554e+03    1.14938e+03   -3.65587e+02
     Coulomb-14        LJ (SR)  Disper. corr.   Coulomb (SR)   Coul. recip.
    2.84064e+04    1.24269e+05   -7.44440e+03   -9.41004e+05    5.11262e+03
      Potential    Kinetic En.   Total Energy  Conserved En.    Temperature
   -7.81119e+05    1.36972e+05   -6.44147e+05    1.33423e+07    2.98285e+02
 Pres. DC (bar) Pressure (bar)   Constr. rmsd
   -2.19680e+02   -1.45110e+01    0.00000e+00

           Step           Time
      189915000   379830.00000

   Energies (kJ/mol)
        G96Bond       G96Angle    Proper Dih.  Improper Dih.          LJ-14
    2.31775e+03    3.71806e+03    2.62294e+03    1.10187e+03   -2.24512e+02
     Coulomb-14        LJ (SR)  Disper. corr.   Coulomb (SR)   Coul. recip.
    2.83168e+04    1.25620e+05   -7.51458e+03   -9.42846e+05    5.20016e+03
      Potential    Kinetic En.   Total Energy  Conserved En.    Temperature
   -7.81687e+05    1.37921e+05   -6.43766e+05    1.33426e+07    3.00351e+02
 Pres. DC (bar) Pressure (bar)   Constr. rmsd
   -2.23836e+02    2.30098e+02    0.00000e+00

           Step           Time
      189920000   379840.00000

   Energies (kJ/mol)
        G96Bond       G96Angle    Proper Dih.  Improper Dih.          LJ-14
    2.31480e+03    3.61767e+03    2.72894e+03    1.05827e+03   -2.82056e+02
     Coulomb-14        LJ (SR)  Disper. corr.   Coulomb (SR)   Coul. recip.
    2.82613e+04    1.23705e+05   -7.46230e+03   -9.40555e+05    5.29020e+03
      Potential    Kinetic En.   Total Energy  Conserved En.    Temperature
   -7.81324e+05    1.37326e+05   -6.43997e+05    1.33431e+07    2.99056e+02
 Pres. DC (bar) Pressure (bar)   Constr. rmsd
   -2.20736e+02    7.23516e-01    0.00000e+00

           Step           Time
      189925000   379850.00000

   Energies (kJ/mol)
        G96Bond       G96Angle    Proper Dih.  Improper Dih.          LJ-14
    2.51978e+03    3.81864e+03    2.67896e+03    1.07070e+03   -3.24731e+02
     Coulomb-14        LJ (SR)  Disper. corr.   Coulomb (SR)   Coul. recip.
    2.82907e+04    1.23955e+05   -7.44601e+03   -9.37979e+05    5.31116e+03
      Potential    Kinetic En.   Total Energy  Conserved En.    Temperature
   -7.78105e+05    1.37717e+05   -6.40388e+05    1.33433e+07    2.99907e+02
 Pres. DC (bar) Pressure (bar)   Constr. rmsd
   -2.19775e+02   -8.22993e+01    0.00000e+00

           Step           Time
      189930000   379860.00000

   Energies (kJ/mol)
        G96Bond       G96Angle    Proper Dih.  Improper Dih.          LJ-14
    2.42275e+03    3.68439e+03    2.74400e+03    1.09060e+03   -2.84953e+02
     Coulomb-14        LJ (SR)  Disper. corr.   Coulomb (SR)   Coul. recip.
    2.83408e+04    1.23103e+05   -7.46567e+03   -9.40375e+05    5.27719e+03
      Potential    Kinetic En.   Total Energy  Conserved En.    Temperature
   -7.81462e+05    1.38016e+05   -6.43447e+05    1.33435e+07    3.00557e+02
 Pres. DC (bar) Pressure (bar)   Constr. rmsd
   -2.20935e+02   -9.70096e+01    0.00000e+00

           Step           Time
      189935000   379870.00000

   Energies (kJ/mol)
        G96Bond       G96Angle    Proper Dih.  Improper Dih.          LJ-14
    2.26022e+03    3.70152e+03    2.72479e+03    1.07075e+03   -3.11270e+02
     Coulomb-14        LJ (SR)  Disper. corr.   Coulomb (SR)   Coul. recip.
    2.84460e+04    1.23470e+05   -7.47851e+03   -9.40182e+05    5.20739e+03
      Potential    Kinetic En.   Total Energy  Conserved En.    Temperature
   -7.81092e+05    1.36759e+05   -6.44333e+05    1.33437e+07    2.97820e+02
 Pres. DC (bar) Pressure (bar)   Constr. rmsd
   -2.21695e+02    6.33781e+01    0.00000e+00

           Step           Time
      189940000   379880.00000

   Energies (kJ/mol)
        G96Bond       G96Angle    Proper Dih.  Improper Dih.          LJ-14
    2.23924e+03    3.62211e+03    2.82743e+03    1.07989e+03   -3.33212e+02
     Coulomb-14        LJ (SR)  Disper. corr.   Coulomb (SR)   Coul. recip.
    2.84439e+04    1.24393e+05   -7.44074e+03   -9.42587e+05    5.25964e+03
      Potential    Kinetic En.   Total Energy  Conserved En.    Temperature
   -7.82495e+05    1.37388e+05   -6.45107e+05    1.33440e+07    2.99190e+02
 Pres. DC (bar) Pressure (bar)   Constr. rmsd
   -2.19464e+02   -1.21108e+02    0.00000e+00

           Step           Time
      189945000   379890.00000

   Energies (kJ/mol)
        G96Bond       G96Angle    Proper Dih.  Improper Dih.          LJ-14
    2.36126e+03    3.60978e+03    2.76222e+03    1.13043e+03   -2.75202e+02
     Coulomb-14        LJ (SR)  Disper. corr.   Coulomb (SR)   Coul. recip.
    2.84496e+04    1.23833e+05   -7.42032e+03   -9.39902e+05    5.18618e+03
      Potential    Kinetic En.   Total Energy  Conserved En.    Temperature
   -7.80264e+05    1.38386e+05   -6.41879e+05    1.33442e+07    3.01363e+02
 Pres. DC (bar) Pressure (bar)   Constr. rmsd
   -2.18262e+02   -3.25579e+00    0.00000e+00

           Step           Time
      189950000   379900.00000

   Energies (kJ/mol)
        G96Bond       G96Angle    Proper Dih.  Improper Dih.          LJ-14
    2.47786e+03    3.69715e+03    2.60496e+03    1.11643e+03   -2.96567e+02
     Coulomb-14        LJ (SR)  Disper. corr.   Coulomb (SR)   Coul. recip.
    2.85130e+04    1.24367e+05   -7.43344e+03   -9.41331e+05    5.23880e+03
      Potential    Kinetic En.   Total Energy  Conserved En.    Temperature
   -7.81045e+05    1.38195e+05   -6.42850e+05    1.33450e+07    3.00949e+02
 Pres. DC (bar) Pressure (bar)   Constr. rmsd
   -2.19034e+02    3.55976e+01    0.00000e+00

           Step           Time
      189955000   379910.00000

   Energies (kJ/mol)
        G96Bond       G96Angle    Proper Dih.  Improper Dih.          LJ-14
    2.32240e+03    3.78881e+03    2.75919e+03    1.10872e+03   -2.62534e+02
     Coulomb-14        LJ (SR)  Disper. corr.   Coulomb (SR)   Coul. recip.
    2.82809e+04    1.22449e+05   -7.44475e+03   -9.39280e+05    5.16278e+03
      Potential    Kinetic En.   Total Energy  Conserved En.    Temperature
   -7.81116e+05    1.37472e+05   -6.43644e+05    1.33455e+07    2.99374e+02
 Pres. DC (bar) Pressure (bar)   Constr. rmsd
   -2.19700e+02   -1.48203e+02    0.00000e+00

           Step           Time
      189960000   379920.00000

   Energies (kJ/mol)
        G96Bond       G96Angle    Proper Dih.  Improper Dih.          LJ-14
    2.32835e+03    3.57948e+03    2.78935e+03    1.16347e+03   -2.50154e+02
     Coulomb-14        LJ (SR)  Disper. corr.   Coulomb (SR)   Coul. recip.
    2.83818e+04    1.24034e+05   -7.50026e+03   -9.40983e+05    5.14341e+03
      Potential    Kinetic En.   Total Energy  Conserved En.    Temperature
   -7.81314e+05    1.37020e+05   -6.44294e+05    1.33457e+07    2.98389e+02
 Pres. DC (bar) Pressure (bar)   Constr. rmsd
   -2.22985e+02    1.72393e+02    0.00000e+00

           Step           Time
      189965000   379930.00000

   Energies (kJ/mol)
        G96Bond       G96Angle    Proper Dih.  Improper Dih.          LJ-14
    2.20668e+03    3.78152e+03    2.63817e+03    1.15548e+03   -2.55794e+02
     Coulomb-14        LJ (SR)  Disper. corr.   Coulomb (SR)   Coul. recip.
    2.82331e+04    1.24176e+05   -7.45248e+03   -9.41131e+05    5.24503e+03
      Potential    Kinetic En.   Total Energy  Conserved En.    Temperature
   -7.81403e+05    1.37153e+05   -6.44250e+05    1.33462e+07    2.98679e+02
 Pres. DC (bar) Pressure (bar)   Constr. rmsd
   -2.20156e+02   -7.48461e+01    0.00000e+00

           Step           Time
      189970000   379940.00000

   Energies (kJ/mol)
        G96Bond       G96Angle    Proper Dih.  Improper Dih.          LJ-14
    2.48921e+03    3.75642e+03    2.75930e+03    1.10416e+03   -3.05166e+02
     Coulomb-14        LJ (SR)  Disper. corr.   Coulomb (SR)   Coul. recip.
    2.84188e+04    1.24562e+05   -7.45416e+03   -9.41086e+05    5.28080e+03
      Potential    Kinetic En.   Total Energy  Conserved En.    Temperature
   -7.80474e+05    1.38728e+05   -6.41746e+05    1.33466e+07    3.02108e+02
 Pres. DC (bar) Pressure (bar)   Constr. rmsd
   -2.20255e+02    8.08437e+01    0.00000e+00

           Step           Time
      189975000   379950.00000

   Energies (kJ/mol)
        G96Bond       G96Angle    Proper Dih.  Improper Dih.          LJ-14
    2.51855e+03    3.82936e+03    2.83704e+03    1.09474e+03   -3.62265e+02
     Coulomb-14        LJ (SR)  Disper. corr.   Coulomb (SR)   Coul. recip.
    2.82447e+04    1.23350e+05   -7.38789e+03   -9.38446e+05    5.24737e+03
      Potential    Kinetic En.   Total Energy  Conserved En.    Temperature
   -7.79075e+05    1.38282e+05   -6.40793e+05    1.33471e+07    3.01138e+02
 Pres. DC (bar) Pressure (bar)   Constr. rmsd
   -2.16361e+02   -2.53010e+02    0.00000e+00

           Step           Time
      189980000   379960.00000

   Energies (kJ/mol)
        G96Bond       G96Angle    Proper Dih.  Improper Dih.          LJ-14
    2.40384e+03    3.75879e+03    2.78861e+03    1.08423e+03   -3.34341e+02
     Coulomb-14        LJ (SR)  Disper. corr.   Coulomb (SR)   Coul. recip.
    2.84684e+04    1.25549e+05   -7.44041e+03   -9.41907e+05    5.23768e+03
      Potential    Kinetic En.   Total Energy  Conserved En.    Temperature
   -7.80391e+05    1.37597e+05   -6.42794e+05    1.33477e+07    2.99645e+02
 Pres. DC (bar) Pressure (bar)   Constr. rmsd
   -2.19444e+02    8.56532e+01    0.00000e+00

           Step           Time
      189985000   379970.00000

   Energies (kJ/mol)
        G96Bond       G96Angle    Proper Dih.  Improper Dih.          LJ-14
    2.50963e+03    3.80424e+03    2.82503e+03    1.12685e+03   -3.80798e+02
     Coulomb-14        LJ (SR)  Disper. corr.   Coulomb (SR)   Coul. recip.
    2.84504e+04    1.20696e+05   -7.44589e+03   -9.36682e+05    5.23890e+03
      Potential    Kinetic En.   Total Energy  Conserved En.    Temperature
   -7.79858e+05    1.37642e+05   -6.42216e+05    1.33478e+07    2.99744e+02
 Pres. DC (bar) Pressure (bar)   Constr. rmsd
   -2.19767e+02   -3.59111e+02    0.00000e+00

           Step           Time
      189990000   379980.00000

   Energies (kJ/mol)
        G96Bond       G96Angle    Proper Dih.  Improper Dih.          LJ-14
    2.34863e+03    3.70544e+03    2.82990e+03    1.03391e+03   -3.11232e+02
     Coulomb-14        LJ (SR)  Disper. corr.   Coulomb (SR)   Coul. recip.
    2.84673e+04    1.23726e+05   -7.49086e+03   -9.40749e+05    5.34026e+03
      Potential    Kinetic En.   Total Energy  Conserved En.    Temperature
   -7.81099e+05    1.38382e+05   -6.42717e+05    1.33481e+07    3.01355e+02
 Pres. DC (bar) Pressure (bar)   Constr. rmsd
   -2.22427e+02   -5.04879e+01    0.00000e+00

           Step           Time
      189995000   379990.00000

   Energies (kJ/mol)
        G96Bond       G96Angle    Proper Dih.  Improper Dih.          LJ-14
    2.34821e+03    3.74441e+03    2.73867e+03    1.16550e+03   -3.12754e+02
     Coulomb-14        LJ (SR)  Disper. corr.   Coulomb (SR)   Coul. recip.
    2.85109e+04    1.25646e+05   -7.48125e+03   -9.42366e+05    5.20399e+03
      Potential    Kinetic En.   Total Energy  Conserved En.    Temperature
   -7.80802e+05    1.38128e+05   -6.42674e+05    1.33489e+07    3.00802e+02
 Pres. DC (bar) Pressure (bar)   Constr. rmsd
   -2.21857e+02    2.66375e+02    0.00000e+00

           Step           Time
      190000000   380000.00000

   Energies (kJ/mol)
        G96Bond       G96Angle    Proper Dih.  Improper Dih.          LJ-14
    2.34396e+03    3.88499e+03    2.73012e+03    1.09415e+03   -2.45952e+02
     Coulomb-14        LJ (SR)  Disper. corr.   Coulomb (SR)   Coul. recip.
    2.82666e+04    1.23188e+05   -7.43035e+03   -9.39410e+05    5.24588e+03
      Potential    Kinetic En.   Total Energy  Conserved En.    Temperature
   -7.80333e+05    1.38387e+05   -6.41946e+05    1.33497e+07    3.01367e+02
 Pres. DC (bar) Pressure (bar)   Constr. rmsd
   -2.18852e+02   -7.80620e+01    0.00000e+00

           Step           Time
      190005000   380010.00000

   Energies (kJ/mol)
        G96Bond       G96Angle    Proper Dih.  Improper Dih.          LJ-14
    2.39906e+03    3.62606e+03    2.75796e+03    1.08078e+03   -3.25967e+02
     Coulomb-14        LJ (SR)  Disper. corr.   Coulomb (SR)   Coul. recip.
    2.83870e+04    1.24440e+05   -7.46780e+03   -9.42772e+05    5.10431e+03
      Potential    Kinetic En.   Total Energy  Conserved En.    Temperature
   -7.82771e+05    1.37878e+05   -6.44894e+05    1.33499e+07    3.00256e+02
 Pres. DC (bar) Pressure (bar)   Constr. rmsd
   -2.21061e+02    5.44913e+01    0.00000e+00

           Step           Time
      190010000   380020.00000

   Energies (kJ/mol)
        G96Bond       G96Angle    Proper Dih.  Improper Dih.          LJ-14
    2.35970e+03    3.66744e+03    2.70739e+03    1.14045e+03   -3.36448e+02
     Coulomb-14        LJ (SR)  Disper. corr.   Coulomb (SR)   Coul. recip.
    2.83576e+04    1.22981e+05   -7.50053e+03   -9.39514e+05    5.15703e+03
      Potential    Kinetic En.   Total Energy  Conserved En.    Temperature
   -7.80981e+05    1.36728e+05   -6.44252e+05    1.33501e+07    2.97754e+02
 Pres. DC (bar) Pressure (bar)   Constr. rmsd
   -2.23001e+02   -4.95055e+01    0.00000e+00

           Step           Time
      190015000   380030.00000

   Energies (kJ/mol)
        G96Bond       G96Angle    Proper Dih.  Improper Dih.          LJ-14
    2.38132e+03    3.72267e+03    2.82413e+03    1.08202e+03   -3.67935e+02
     Coulomb-14        LJ (SR)  Disper. corr.   Coulomb (SR)   Coul. recip.
    2.83951e+04    1.24641e+05   -7.46386e+03   -9.41987e+05    5.22505e+03
      Potential    Kinetic En.   Total Energy  Conserved En.    Temperature
   -7.81547e+05    1.37053e+05   -6.44494e+05    1.33508e+07    2.98461e+02
 Pres. DC (bar) Pressure (bar)   Constr. rmsd
   -2.20828e+02   -3.71277e+01    0.00000e+00

           Step           Time
      190020000   380040.00000

   Energies (kJ/mol)
        G96Bond       G96Angle    Proper Dih.  Improper Dih.          LJ-14
    2.33106e+03    3.72024e+03    2.79416e+03    1.03391e+03   -3.16538e+02
     Coulomb-14        LJ (SR)  Disper. corr.   Coulomb (SR)   Coul. recip.
    2.84792e+04    1.25057e+05   -7.43423e+03   -9.41654e+05    5.23266e+03
      Potential    Kinetic En.   Total Energy  Conserved En.    Temperature
   -7.80756e+05    1.37763e+05   -6.42993e+05    1.33509e+07    3.00007e+02
 Pres. DC (bar) Pressure (bar)   Constr. rmsd
   -2.19081e+02   -4.79885e+01    0.00000e+00

           Step           Time
      190025000   380050.00000

   Energies (kJ/mol)
        G96Bond       G96Angle    Proper Dih.  Improper Dih.          LJ-14
    2.45668e+03    3.76557e+03    2.64527e+03    1.08005e+03   -3.38586e+02
     Coulomb-14        LJ (SR)  Disper. corr.   Coulomb (SR)   Coul. recip.
    2.86152e+04    1.24589e+05   -7.49393e+03   -9.39938e+05    5.29555e+03
      Potential    Kinetic En.   Total Energy  Conserved En.    Temperature
   -7.79323e+05    1.38642e+05   -6.40681e+05    1.33511e+07    3.01921e+02
 Pres. DC (bar) Pressure (bar)   Constr. rmsd
   -2.22609e+02    1.09257e+02    0.00000e+00

           Step           Time
      190030000   380060.00000

   Energies (kJ/mol)
        G96Bond       G96Angle    Proper Dih.  Improper Dih.          LJ-14
    2.32806e+03    3.73908e+03    2.73306e+03    1.12302e+03   -3.03295e+02
     Coulomb-14        LJ (SR)  Disper. corr.   Coulomb (SR)   Coul. recip.
    2.85492e+04    1.23408e+05   -7.44475e+03   -9.40994e+05    5.31695e+03
      Potential    Kinetic En.   Total Energy  Conserved En.    Temperature
   -7.81546e+05    1.37439e+05   -6.44107e+05    1.33515e+07    2.99301e+02
 Pres. DC (bar) Pressure (bar)   Constr. rmsd
   -2.19701e+02   -1.76398e+02    0.00000e+00

           Step           Time
      190035000   380070.00000

   Energies (kJ/mol)
        G96Bond       G96Angle    Proper Dih.  Improper Dih.          LJ-14
    2.37858e+03    3.76197e+03    2.87854e+03    1.04160e+03   -2.66081e+02
     Coulomb-14        LJ (SR)  Disper. corr.   Coulomb (SR)   Coul. recip.
    2.83909e+04    1.25482e+05   -7.43168e+03   -9.41660e+05    5.27817e+03
      Potential    Kinetic En.   Total Energy  Conserved En.    Temperature
   -7.80146e+05    1.37763e+05   -6.42384e+05    1.33518e+07    3.00006e+02
 Pres. DC (bar) Pressure (bar)   Constr. rmsd
   -2.18931e+02    1.23602e+02    0.00000e+00

           Step           Time
      190040000   380080.00000

   Energies (kJ/mol)
        G96Bond       G96Angle    Proper Dih.  Improper Dih.          LJ-14
    2.19957e+03    3.82076e+03    2.70171e+03    1.13267e+03   -3.29755e+02
     Coulomb-14        LJ (SR)  Disper. corr.   Coulomb (SR)   Coul. recip.
    2.83431e+04    1.24137e+05   -7.42592e+03   -9.41889e+05    5.18922e+03
      Potential    Kinetic En.   Total Energy  Conserved En.    Temperature
   -7.82121e+05    1.38095e+05   -6.44026e+05    1.33521e+07    3.00730e+02
 Pres. DC (bar) Pressure (bar)   Constr. rmsd
   -2.18592e+02   -5.04966e+01    0.00000e+00

           Step           Time
      190045000   380090.00000

   Energies (kJ/mol)
        G96Bond       G96Angle    Proper Dih.  Improper Dih.          LJ-14
    2.45789e+03    3.61867e+03    2.69972e+03    1.08526e+03   -3.27419e+02
     Coulomb-14        LJ (SR)  Disper. corr.   Coulomb (SR)   Coul. recip.
    2.85089e+04    1.23658e+05   -7.49936e+03   -9.41913e+05    5.05927e+03
      Potential    Kinetic En.   Total Energy  Conserved En.    Temperature
   -7.82652e+05    1.38723e+05   -6.43930e+05    1.33523e+07    3.02097e+02
 Pres. DC (bar) Pressure (bar)   Constr. rmsd
   -2.22931e+02   -6.41744e+01    0.00000e+00

           Step           Time
      190050000   380100.00000

   Energies (kJ/mol)
        G96Bond       G96Angle    Proper Dih.  Improper Dih.          LJ-14
    2.51725e+03    3.84451e+03    2.80783e+03    1.12361e+03   -3.42545e+02
     Coulomb-14        LJ (SR)  Disper. corr.   Coulomb (SR)   Coul. recip.
    2.82823e+04    1.24084e+05   -7.45363e+03   -9.39753e+05    5.33731e+03
      Potential    Kinetic En.   Total Energy  Conserved En.    Temperature
   -7.79552e+05    1.37249e+05   -6.42303e+05    1.33525e+07    2.98888e+02
 Pres. DC (bar) Pressure (bar)   Constr. rmsd
   -2.20224e+02   -3.09054e+01    0.00000e+00

           Step           Time
      190055000   380110.00000

   Energies (kJ/mol)
        G96Bond       G96Angle    Proper Dih.  Improper Dih.          LJ-14
    2.37690e+03    3.76232e+03    2.76338e+03    1.04592e+03   -3.21682e+02
     Coulomb-14        LJ (SR)  Disper. corr.   Coulomb (SR)   Coul. recip.
    2.84164e+04    1.23617e+05   -7.47273e+03   -9.41521e+05    5.41297e+03
      Potential    Kinetic En.   Total Energy  Conserved En.    Temperature
   -7.81921e+05    1.36436e+05   -6.45485e+05    1.33529e+07    2.97117e+02
 Pres. DC (bar) Pressure (bar)   Constr. rmsd
   -2.21353e+02   -1.09162e+02    0.00000e+00

           Step           Time
      190060000   380120.00000

   Energies (kJ/mol)
        G96Bond       G96Angle    Proper Dih.  Improper Dih.          LJ-14
    2.40154e+03    3.74526e+03    2.81659e+03    1.11008e+03   -2.83882e+02
     Coulomb-14        LJ (SR)  Disper. corr.   Coulomb (SR)   Coul. recip.
    2.85772e+04    1.22445e+05   -7.41061e+03   -9.38208e+05    5.28460e+03
      Potential    Kinetic En.   Total Energy  Conserved En.    Temperature
   -7.79523e+05    1.37375e+05   -6.42147e+05    1.33535e+07    2.99162e+02
 Pres. DC (bar) Pressure (bar)   Constr. rmsd
   -2.17692e+02   -1.68213e+02    0.00000e+00

           Step           Time
      190065000   380130.00000

   Energies (kJ/mol)
        G96Bond       G96Angle    Proper Dih.  Improper Dih.          LJ-14
    2.38741e+03    3.80091e+03    2.79362e+03    1.09834e+03   -3.31933e+02
     Coulomb-14        LJ (SR)  Disper. corr.   Coulomb (SR)   Coul. recip.
    2.83061e+04    1.21373e+05   -7.43544e+03   -9.36801e+05    5.23306e+03
      Potential    Kinetic En.   Total Energy  Conserved En.    Temperature
   -7.79575e+05    1.37840e+05   -6.41735e+05    1.33539e+07    3.00174e+02
 Pres. DC (bar) Pressure (bar)   Constr. rmsd
   -2.19151e+02   -2.32563e+02    0.00000e+00

           Step           Time
      190070000   380140.00000

   Energies (kJ/mol)
        G96Bond       G96Angle    Proper Dih.  Improper Dih.          LJ-14
    2.41754e+03    3.67226e+03    2.80131e+03    1.06856e+03   -2.40612e+02
     Coulomb-14        LJ (SR)  Disper. corr.   Coulomb (SR)   Coul. recip.
    2.84312e+04    1.23301e+05   -7.43330e+03   -9.38975e+05    5.31629e+03
      Potential    Kinetic En.   Total Energy  Conserved En.    Temperature
   -7.79641e+05    1.38446e+05   -6.41195e+05    1.33544e+07    3.01495e+02
 Pres. DC (bar) Pressure (bar)   Constr. rmsd
   -2.19026e+02   -1.67809e+02    0.00000e+00

           Step           Time
      190075000   380150.00000

   Energies (kJ/mol)
        G96Bond       G96Angle    Proper Dih.  Improper Dih.          LJ-14
    2.33053e+03    3.65990e+03    2.70316e+03    1.07023e+03   -2.86895e+02
     Coulomb-14        LJ (SR)  Disper. corr.   Coulomb (SR)   Coul. recip.
    2.82924e+04    1.23499e+05   -7.44347e+03   -9.39464e+05    5.23071e+03
      Potential    Kinetic En.   Total Energy  Conserved En.    Temperature
   -7.80408e+05    1.37975e+05   -6.42433e+05    1.33546e+07    3.00469e+02
 Pres. DC (bar) Pressure (bar)   Constr. rmsd
   -2.19625e+02   -1.29895e+01    0.00000e+00

           Step           Time
      190080000   380160.00000

   Energies (kJ/mol)
        G96Bond       G96Angle    Proper Dih.  Improper Dih.          LJ-14
    2.33491e+03    3.77761e+03    2.69878e+03    1.11287e+03   -2.60017e+02
     Coulomb-14        LJ (SR)  Disper. corr.   Coulomb (SR)   Coul. recip.
    2.84667e+04    1.23912e+05   -7.46572e+03   -9.41690e+05    5.24411e+03
      Potential    Kinetic En.   Total Energy  Conserved En.    Temperature
   -7.81869e+05    1.37535e+05   -6.44333e+05    1.33550e+07    2.99511e+02
 Pres. DC (bar) Pressure (bar)   Constr. rmsd
   -2.20938e+02    3.40289e+01    0.00000e+00

           Step           Time
      190085000   380170.00000

   Energies (kJ/mol)
        G96Bond       G96Angle    Proper Dih.  Improper Dih.          LJ-14
    2.36863e+03    3.83443e+03    2.89019e+03    1.21624e+03   -3.70047e+02
     Coulomb-14        LJ (SR)  Disper. corr.   Coulomb (SR)   Coul. recip.
    2.85762e+04    1.25564e+05   -7.43927e+03   -9.43350e+05    5.13801e+03
      Potential    Kinetic En.   Total Energy  Conserved En.    Temperature
   -7.81572e+05    1.38425e+05   -6.43147e+05    1.33551e+07    3.01449e+02
 Pres. DC (bar) Pressure (bar)   Constr. rmsd
   -2.19377e+02    4.32699e+01    0.00000e+00

           Step           Time
      190090000   380180.00000

   Energies (kJ/mol)
        G96Bond       G96Angle    Proper Dih.  Improper Dih.          LJ-14
    2.35008e+03    3.82948e+03    2.69925e+03    1.15956e+03   -3.07202e+02
     Coulomb-14        LJ (SR)  Disper. corr.   Coulomb (SR)   Coul. recip.
    2.84183e+04    1.24757e+05   -7.47032e+03   -9.41416e+05    5.17368e+03
      Potential    Kinetic En.   Total Energy  Conserved En.    Temperature
   -7.80807e+05    1.37396e+05   -6.43411e+05    1.33552e+07    2.99208e+02
 Pres. DC (bar) Pressure (bar)   Constr. rmsd
   -2.21210e+02    5.70448e+01    0.00000e+00

           Step           Time
      190095000   380190.00000

   Energies (kJ/mol)
        G96Bond       G96Angle    Proper Dih.  Improper Dih.          LJ-14
    2.42454e+03    3.67474e+03    2.73063e+03    1.05597e+03   -2.56891e+02
     Coulomb-14        LJ (SR)  Disper. corr.   Coulomb (SR)   Coul. recip.
    2.84711e+04    1.23948e+05   -7.45649e+03   -9.41105e+05    5.19851e+03
      Potential    Kinetic En.   Total Energy  Conserved En.    Temperature
   -7.81315e+05    1.38167e+05   -6.43148e+05    1.33555e+07    3.00886e+02
 Pres. DC (bar) Pressure (bar)   Constr. rmsd
   -2.20393e+02   -5.56439e+01    0.00000e+00

           Step           Time
      190100000   380200.00000

   Energies (kJ/mol)
        G96Bond       G96Angle    Proper Dih.  Improper Dih.          LJ-14
    2.36745e+03    3.69231e+03    2.83871e+03    1.10571e+03   -2.58729e+02
     Coulomb-14        LJ (SR)  Disper. corr.   Coulomb (SR)   Coul. recip.
    2.85776e+04    1.22830e+05   -7.49405e+03   -9.40091e+05    5.09674e+03
      Potential    Kinetic En.   Total Energy  Conserved En.    Temperature
   -7.81335e+05    1.37351e+05   -6.43984e+05    1.33557e+07    2.99111e+02
 Pres. DC (bar) Pressure (bar)   Constr. rmsd
   -2.22616e+02    3.21924e+01    0.00000e+00

           Step           Time
      190105000   380210.00000

   Energies (kJ/mol)
        G96Bond       G96Angle    Proper Dih.  Improper Dih.          LJ-14
    2.36313e+03    3.76873e+03    2.71337e+03    1.13376e+03   -2.73134e+02
     Coulomb-14        LJ (SR)  Disper. corr.   Coulomb (SR)   Coul. recip.
    2.82926e+04    1.26043e+05   -7.51363e+03   -9.44979e+05    5.08677e+03
      Potential    Kinetic En.   Total Energy  Conserved En.    Temperature
   -7.83364e+05    1.37470e+05   -6.45894e+05    1.33558e+07    2.99369e+02
 Pres. DC (bar) Pressure (bar)   Constr. rmsd
   -2.23779e+02    3.06738e+02    0.00000e+00

           Step           Time
      190110000   380220.00000

   Energies (kJ/mol)
        G96Bond       G96Angle    Proper Dih.  Improper Dih.          LJ-14
    2.24747e+03    3.81419e+03    2.85334e+03    1.13042e+03   -3.38567e+02
     Coulomb-14        LJ (SR)  Disper. corr.   Coulomb (SR)   Coul. recip.
    2.84352e+04    1.24575e+05   -7.49266e+03   -9.40774e+05    5.20780e+03
      Potential    Kinetic En.   Total Energy  Conserved En.    Temperature
   -7.80342e+05    1.37650e+05   -6.42691e+05    1.33562e+07    2.99761e+02
 Pres. DC (bar) Pressure (bar)   Constr. rmsd
   -2.22534e+02    1.30488e+02    0.00000e+00

           Step           Time
      190115000   380230.00000

   Energies (kJ/mol)
        G96Bond       G96Angle    Proper Dih.  Improper Dih.          LJ-14
    2.33131e+03    3.72717e+03    2.73883e+03    1.14526e+03   -2.10138e+02
     Coulomb-14        LJ (SR)  Disper. corr.   Coulomb (SR)   Coul. recip.
    2.85723e+04    1.24150e+05   -7.42746e+03   -9.40404e+05    5.28598e+03
      Potential    Kinetic En.   Total Energy  Conserved En.    Temperature
   -7.80091e+05    1.37390e+05   -6.42701e+05    1.33566e+07    2.99196e+02
 Pres. DC (bar) Pressure (bar)   Constr. rmsd
   -2.18682e+02    5.35391e+01    0.00000e+00

           Step           Time
      190120000   380240.00000

   Energies (kJ/mol)
        G96Bond       G96Angle    Proper Dih.  Improper Dih.          LJ-14
    2.30214e+03    3.60121e+03    2.59013e+03    1.06643e+03   -3.52102e+02
     Coulomb-14        LJ (SR)  Disper. corr.   Coulomb (SR)   Coul. recip.
    2.83967e+04    1.23784e+05   -7.45134e+03   -9.41088e+05    5.23421e+03
      Potential    Kinetic En.   Total Energy  Conserved En.    Temperature
   -7.81916e+05    1.37787e+05   -6.44130e+05    1.33570e+07    3.00059e+02
 Pres. DC (bar) Pressure (bar)   Constr. rmsd
   -2.20089e+02   -1.05969e+02    0.00000e+00

           Step           Time
      190125000   380250.00000

   Energies (kJ/mol)
        G96Bond       G96Angle    Proper Dih.  Improper Dih.          LJ-14
    2.32148e+03    3.72745e+03    2.81915e+03    1.12322e+03   -2.71415e+02
     Coulomb-14        LJ (SR)  Disper. corr.   Coulomb (SR)   Coul. recip.
    2.84587e+04    1.23455e+05   -7.47105e+03   -9.40335e+05    5.22486e+03
      Potential    Kinetic En.   Total Energy  Conserved En.    Temperature
   -7.80948e+05    1.38808e+05   -6.42140e+05    1.33572e+07    3.02284e+02
 Pres. DC (bar) Pressure (bar)   Constr. rmsd
   -2.21253e+02   -5.80727e+01    0.00000e+00

           Step           Time
      190130000   380260.00000

   Energies (kJ/mol)
        G96Bond       G96Angle    Proper Dih.  Improper Dih.          LJ-14
    2.21744e+03    3.67519e+03    2.77373e+03    1.08428e+03   -2.88195e+02
     Coulomb-14        LJ (SR)  Disper. corr.   Coulomb (SR)   Coul. recip.
    2.85849e+04    1.22729e+05   -7.43253e+03   -9.38386e+05    5.21568e+03
      Potential    Kinetic En.   Total Energy  Conserved En.    Temperature
   -7.79826e+05    1.37487e+05   -6.42340e+05    1.33574e+07    2.99406e+02
 Pres. DC (bar) Pressure (bar)   Constr. rmsd
   -2.18981e+02   -1.70564e+02    0.00000e+00

           Step           Time
      190135000   380270.00000

   Energies (kJ/mol)
        G96Bond       G96Angle    Proper Dih.  Improper Dih.          LJ-14
    2.31444e+03    3.82528e+03    2.68259e+03    1.15419e+03   -3.34729e+02
     Coulomb-14        LJ (SR)  Disper. corr.   Coulomb (SR)   Coul. recip.
    2.84520e+04    1.25123e+05   -7.49474e+03   -9.41663e+05    5.34689e+03
      Potential    Kinetic En.   Total Energy  Conserved En.    Temperature
   -7.80594e+05    1.36936e+05   -6.43658e+05    1.33576e+07    2.98207e+02
 Pres. DC (bar) Pressure (bar)   Constr. rmsd
   -2.22657e+02    1.54196e+02    0.00000e+00

           Step           Time
      190140000   380280.00000

   Energies (kJ/mol)
        G96Bond       G96Angle    Proper Dih.  Improper Dih.          LJ-14
    2.23693e+03    3.73855e+03    2.70620e+03    1.06279e+03   -3.08882e+02
     Coulomb-14        LJ (SR)  Disper. corr.   Coulomb (SR)   Coul. recip.
    2.85335e+04    1.22107e+05   -7.40819e+03   -9.38749e+05    5.32422e+03
      Potential    Kinetic En.   Total Energy  Conserved En.    Temperature
   -7.80757e+05    1.37282e+05   -6.43476e+05    1.33580e+07    2.98959e+02
 Pres. DC (bar) Pressure (bar)   Constr. rmsd
   -2.17551e+02   -1.85657e+02    0.00000e+00

           Step           Time
      190145000   380290.00000

   Energies (kJ/mol)
        G96Bond       G96Angle    Proper Dih.  Improper Dih.          LJ-14
    2.43346e+03    3.59769e+03    2.76586e+03    1.06893e+03   -2.54405e+02
     Coulomb-14        LJ (SR)  Disper. corr.   Coulomb (SR)   Coul. recip.
    2.85664e+04    1.22964e+05   -7.44841e+03   -9.40148e+05    5.25100e+03
      Potential    Kinetic En.   Total Energy  Conserved En.    Temperature
   -7.81204e+05    1.38175e+05   -6.43029e+05    1.33581e+07    3.00904e+02
 Pres. DC (bar) Pressure (bar)   Constr. rmsd
   -2.19916e+02   -1.79476e+02    0.00000e+00

           Step           Time
      190150000   380300.00000

   Energies (kJ/mol)
        G96Bond       G96Angle    Proper Dih.  Improper Dih.          LJ-14
    2.48500e+03    3.79640e+03    2.92790e+03    1.12396e+03   -3.14488e+02
     Coulomb-14        LJ (SR)  Disper. corr.   Coulomb (SR)   Coul. recip.
    2.83464e+04    1.23883e+05   -7.45900e+03   -9.40326e+05    5.30102e+03
      Potential    Kinetic En.   Total Energy  Conserved En.    Temperature
   -7.80236e+05    1.39195e+05   -6.41041e+05    1.33588e+07    3.03124e+02
 Pres. DC (bar) Pressure (bar)   Constr. rmsd
   -2.20541e+02    1.24377e+01    0.00000e+00

           Step           Time
      190155000   380310.00000

   Energies (kJ/mol)
        G96Bond       G96Angle    Proper Dih.  Improper Dih.          LJ-14
    2.17051e+03    3.57363e+03    2.85107e+03    1.19606e+03   -2.62043e+02
     Coulomb-14        LJ (SR)  Disper. corr.   Coulomb (SR)   Coul. recip.
    2.84712e+04    1.24112e+05   -7.46908e+03   -9.40562e+05    5.18850e+03
      Potential    Kinetic En.   Total Energy  Conserved En.    Temperature
   -7.80731e+05    1.36176e+05   -6.44554e+05    1.33593e+07    2.96552e+02
 Pres. DC (bar) Pressure (bar)   Constr. rmsd
   -2.21137e+02    5.08813e+01    0.00000e+00

           Step           Time
      190160000   380320.00000

   Energies (kJ/mol)
        G96Bond       G96Angle    Proper Dih.  Improper Dih.          LJ-14
    2.44139e+03    3.63151e+03    2.68515e+03    1.10542e+03   -2.93097e+02
     Coulomb-14        LJ (SR)  Disper. corr.   Coulomb (SR)   Coul. recip.
    2.84388e+04    1.26352e+05   -7.50851e+03   -9.44883e+05    5.21948e+03
      Potential    Kinetic En.   Total Energy  Conserved En.    Temperature
   -7.82811e+05    1.36799e+05   -6.46012e+05    1.33598e+07    2.97908e+02
 Pres. DC (bar) Pressure (bar)   Constr. rmsd
   -2.23475e+02    1.98932e+02    0.00000e+00

           Step           Time
      190165000   380330.00000

   Energies (kJ/mol)
        G96Bond       G96Angle    Proper Dih.  Improper Dih.          LJ-14
    2.50454e+03    3.61967e+03    2.80500e+03    1.16985e+03   -2.71694e+02
     Coulomb-14        LJ (SR)  Disper. corr.   Coulomb (SR)   Coul. recip.
    2.85096e+04    1.22804e+05   -7.46884e+03   -9.39706e+05    5.19267e+03
      Potential    Kinetic En.   Total Energy  Conserved En.    Temperature
   -7.80841e+05    1.37431e+05   -6.43410e+05    1.33603e+07    2.99285e+02
 Pres. DC (bar) Pressure (bar)   Constr. rmsd
   -2.21122e+02   -5.32689e+01    0.00000e+00

           Step           Time
      190170000   380340.00000

   Energies (kJ/mol)
        G96Bond       G96Angle    Proper Dih.  Improper Dih.          LJ-14
    2.32626e+03    3.87638e+03    2.74746e+03    1.08106e+03   -2.71395e+02
     Coulomb-14        LJ (SR)  Disper. corr.   Coulomb (SR)   Coul. recip.
    2.83983e+04    1.24273e+05   -7.50020e+03   -9.41175e+05    5.15544e+03
      Potential    Kinetic En.   Total Energy  Conserved En.    Temperature
   -7.81089e+05    1.39034e+05   -6.42054e+05    1.33606e+07    3.02775e+02
 Pres. DC (bar) Pressure (bar)   Constr. rmsd
   -2.22981e+02    2.42516e+02    0.00000e+00

           Step           Time
      190175000   380350.00000

   Energies (kJ/mol)
        G96Bond       G96Angle    Proper Dih.  Improper Dih.          LJ-14
    2.47958e+03    3.67117e+03    2.74953e+03    1.07440e+03   -3.26352e+02
     Coulomb-14        LJ (SR)  Disper. corr.   Coulomb (SR)   Coul. recip.
    2.84031e+04    1.23479e+05   -7.43677e+03   -9.40471e+05    5.22721e+03
      Potential    Kinetic En.   Total Energy  Conserved En.    Temperature
   -7.81151e+05    1.37464e+05   -6.43687e+05    1.33608e+07    2.99357e+02
 Pres. DC (bar) Pressure (bar)   Constr. rmsd
   -2.19230e+02   -1.22475e+02    0.00000e+00

           Step           Time
      190180000   380360.00000

   Energies (kJ/mol)
        G96Bond       G96Angle    Proper Dih.  Improper Dih.          LJ-14
    2.33839e+03    3.78096e+03    2.73915e+03    1.17314e+03   -2.73642e+02
     Coulomb-14        LJ (SR)  Disper. corr.   Coulomb (SR)   Coul. recip.
    2.82325e+04    1.24972e+05   -7.47221e+03   -9.42388e+05    5.19004e+03
      Potential    Kinetic En.   Total Energy  Conserved En.    Temperature
   -7.81708e+05    1.38284e+05   -6.43424e+05    1.33611e+07    3.01141e+02
 Pres. DC (bar) Pressure (bar)   Constr. rmsd
   -2.21322e+02    1.10221e+02    0.00000e+00

           Step           Time
      190185000   380370.00000

   Energies (kJ/mol)
        G96Bond       G96Angle    Proper Dih.  Improper Dih.          LJ-14
    2.32396e+03    3.67604e+03    2.82729e+03    1.08350e+03   -2.78936e+02
     Coulomb-14        LJ (SR)  Disper. corr.   Coulomb (SR)   Coul. recip.
    2.83620e+04    1.23551e+05   -7.46310e+03   -9.40689e+05    5.27854e+03
      Potential    Kinetic En.   Total Energy  Conserved En.    Temperature
   -7.81329e+05    1.37134e+05   -6.44194e+05    1.33612e+07    2.98638e+02
 Pres. DC (bar) Pressure (bar)   Constr. rmsd
   -2.20783e+02   -2.40438e+01    0.00000e+00

           Step           Time
      190190000   380380.00000

   Energies (kJ/mol)
        G96Bond       G96Angle    Proper Dih.  Improper Dih.          LJ-14
    2.22188e+03    3.81931e+03    2.78304e+03    1.21795e+03   -3.27405e+02
     Coulomb-14        LJ (SR)  Disper. corr.   Coulomb (SR)   Coul. recip.
    2.82684e+04    1.23548e+05   -7.45807e+03   -9.40555e+05    5.26918e+03
      Potential    Kinetic En.   Total Energy  Conserved En.    Temperature
   -7.81213e+05    1.38233e+05   -6.42980e+05    1.33616e+07    3.01031e+02
 Pres. DC (bar) Pressure (bar)   Constr. rmsd
   -2.20486e+02   -6.31510e+01    0.00000e+00

           Step           Time
      190195000   380390.00000

   Energies (kJ/mol)
        G96Bond       G96Angle    Proper Dih.  Improper Dih.          LJ-14
    2.35541e+03    3.69753e+03    2.83575e+03    1.13926e+03   -3.42672e+02
     Coulomb-14        LJ (SR)  Disper. corr.   Coulomb (SR)   Coul. recip.
    2.83049e+04    1.22334e+05   -7.47526e+03   -9.39733e+05    5.13967e+03
      Potential    Kinetic En.   Total Energy  Conserved En.    Temperature
   -7.81744e+05    1.37125e+05   -6.44619e+05    1.33621e+07    2.98618e+02
 Pres. DC (bar) Pressure (bar)   Constr. rmsd
   -2.21502e+02   -1.31913e+02    0.00000e+00

           Step           Time
      190200000   380400.00000

   Energies (kJ/mol)
        G96Bond       G96Angle    Proper Dih.  Improper Dih.          LJ-14
    2.46877e+03    3.92307e+03    2.88456e+03    1.19748e+03   -2.97130e+02
     Coulomb-14        LJ (SR)  Disper. corr.   Coulomb (SR)   Coul. recip.
    2.81809e+04    1.20895e+05   -7.36128e+03   -9.34710e+05    5.43632e+03
      Potential    Kinetic En.   Total Energy  Conserved En.    Temperature
   -7.77382e+05    1.38874e+05   -6.38508e+05    1.33625e+07    3.02425e+02
 Pres. DC (bar) Pressure (bar)   Constr. rmsd
   -2.14808e+02   -4.25568e+02    0.00000e+00

           Step           Time
      190205000   380410.00000

   Energies (kJ/mol)
        G96Bond       G96Angle    Proper Dih.  Improper Dih.          LJ-14
    2.52014e+03    3.66792e+03    2.93147e+03    1.07523e+03   -2.82662e+02
     Coulomb-14        LJ (SR)  Disper. corr.   Coulomb (SR)   Coul. recip.
    2.83331e+04    1.21159e+05   -7.42281e+03   -9.37488e+05    5.28969e+03
      Potential    Kinetic En.   Total Energy  Conserved En.    Temperature
   -7.80217e+05    1.37468e+05   -6.42748e+05    1.33630e+07    2.99365e+02
 Pres. DC (bar) Pressure (bar)   Constr. rmsd
   -2.18409e+02   -3.54092e+02    0.00000e+00

           Step           Time
      190210000   380420.00000

   Energies (kJ/mol)
        G96Bond       G96Angle    Proper Dih.  Improper Dih.          LJ-14
    2.40560e+03    3.68542e+03    2.76282e+03    1.12997e+03   -2.54542e+02
     Coulomb-14        LJ (SR)  Disper. corr.   Coulomb (SR)   Coul. recip.
    2.82468e+04    1.23495e+05   -7.44129e+03   -9.37992e+05    5.26386e+03
      Potential    Kinetic En.   Total Energy  Conserved En.    Temperature
   -7.78698e+05    1.37729e+05   -6.40969e+05    1.33633e+07    2.99934e+02
 Pres. DC (bar) Pressure (bar)   Constr. rmsd
   -2.19496e+02    3.91881e+01    0.00000e+00

           Step           Time
      190215000   380430.00000

   Energies (kJ/mol)
        G96Bond       G96Angle    Proper Dih.  Improper Dih.          LJ-14
    2.30742e+03    3.70730e+03    2.79477e+03    1.09922e+03   -2.36137e+02
     Coulomb-14        LJ (SR)  Disper. corr.   Coulomb (SR)   Coul. recip.
    2.85394e+04    1.27313e+05   -7.50189e+03   -9.46552e+05    5.26268e+03
      Potential    Kinetic En.   Total Energy  Conserved En.    Temperature
   -7.83266e+05    1.38075e+05   -6.45191e+05    1.33635e+07    3.00686e+02
 Pres. DC (bar) Pressure (bar)   Constr. rmsd
   -2.23082e+02    3.08092e+02    0.00000e+00

           Step           Time
      190220000   380440.00000

   Energies (kJ/mol)
        G96Bond       G96Angle    Proper Dih.  Improper Dih.          LJ-14
    2.40910e+03    3.60548e+03    2.79794e+03    1.13759e+03   -2.48184e+02
     Coulomb-14        LJ (SR)  Disper. corr.   Coulomb (SR)   Coul. recip.
    2.83641e+04    1.24770e+05   -7.50464e+03   -9.42030e+05    5.10851e+03
      Potential    Kinetic En.   Total Energy  Conserved En.    Temperature
   -7.81590e+05    1.37687e+05   -6.43904e+05    1.33642e+07    2.99841e+02
 Pres. DC (bar) Pressure (bar)   Constr. rmsd
   -2.23245e+02    1.94883e+02    0.00000e+00

           Step           Time
      190225000   380450.00000

   Energies (kJ/mol)
        G96Bond       G96Angle    Proper Dih.  Improper Dih.          LJ-14
    2.28644e+03    3.54397e+03    2.83034e+03    1.10731e+03   -2.03134e+02
     Coulomb-14        LJ (SR)  Disper. corr.   Coulomb (SR)   Coul. recip.
    2.85565e+04    1.23730e+05   -7.40601e+03   -9.39920e+05    5.09010e+03
      Potential    Kinetic En.   Total Energy  Conserved En.    Temperature
   -7.80385e+05    1.37506e+05   -6.42879e+05    1.33644e+07    2.99447e+02
 Pres. DC (bar) Pressure (bar)   Constr. rmsd
   -2.17423e+02   -9.97511e+01    0.00000e+00

           Step           Time
      190230000   380460.00000

   Energies (kJ/mol)
        G96Bond       G96Angle    Proper Dih.  Improper Dih.          LJ-14
    2.33536e+03    3.80844e+03    2.78016e+03    1.17856e+03   -3.44278e+02
     Coulomb-14        LJ (SR)  Disper. corr.   Coulomb (SR)   Coul. recip.
    2.83295e+04    1.24244e+05   -7.42440e+03   -9.38995e+05    5.27425e+03
      Potential    Kinetic En.   Total Energy  Conserved En.    Temperature
   -7.78814e+05    1.37877e+05   -6.40937e+05    1.33647e+07    3.00255e+02
 Pres. DC (bar) Pressure (bar)   Constr. rmsd
   -2.18502e+02    1.81935e+00    0.00000e+00

           Step           Time
      190235000   380470.00000

   Energies (kJ/mol)
        G96Bond       G96Angle    Proper Dih.  Improper Dih.          LJ-14
    2.41549e+03    3.70890e+03    2.77821e+03    1.09065e+03   -2.64535e+02
     Coulomb-14        LJ (SR)  Disper. corr.   Coulomb (SR)   Coul. recip.
    2.83075e+04    1.23519e+05   -7.46537e+03   -9.41722e+05    5.25678e+03
      Potential    Kinetic En.   Total Energy  Conserved En.    Temperature
   -7.82375e+05    1.38014e+05   -6.44362e+05    1.33649e+07    3.00553e+02
 Pres. DC (bar) Pressure (bar)   Constr. rmsd
   -2.20917e+02   -9.39546e+01    0.00000e+00

           Step           Time
      190240000   380480.00000

   Energies (kJ/mol)
        G96Bond       G96Angle    Proper Dih.  Improper Dih.          LJ-14
    2.45163e+03    3.68855e+03    2.71152e+03    1.03576e+03   -2.42674e+02
     Coulomb-14        LJ (SR)  Disper. corr.   Coulomb (SR)   Coul. recip.
    2.83546e+04    1.23319e+05   -7.46512e+03   -9.39278e+05    5.24289e+03
      Potential    Kinetic En.   Total Energy  Conserved En.    Temperature
   -7.80182e+05    1.37599e+05   -6.42583e+05    1.33651e+07    2.99650e+02
 Pres. DC (bar) Pressure (bar)   Constr. rmsd
   -2.20903e+02   -5.99800e+00    0.00000e+00

           Step           Time
      190245000   380490.00000

   Energies (kJ/mol)
        G96Bond       G96Angle    Proper Dih.  Improper Dih.          LJ-14
    2.46876e+03    3.72329e+03    2.72762e+03    1.10974e+03   -2.73927e+02
     Coulomb-14        LJ (SR)  Disper. corr.   Coulomb (SR)   Coul. recip.
    2.82973e+04    1.23863e+05   -7.45811e+03   -9.40312e+05    5.25886e+03
      Potential    Kinetic En.   Total Energy  Conserved En.    Temperature
   -7.80596e+05    1.38466e+05   -6.42130e+05    1.33653e+07    3.01539e+02
 Pres. DC (bar) Pressure (bar)   Constr. rmsd
   -2.20488e+02    4.62791e+01    0.00000e+00

           Step           Time
      190250000   380500.00000

   Energies (kJ/mol)
        G96Bond       G96Angle    Proper Dih.  Improper Dih.          LJ-14
    2.31509e+03    3.64819e+03    2.68745e+03    1.05735e+03   -2.51988e+02
     Coulomb-14        LJ (SR)  Disper. corr.   Coulomb (SR)   Coul. recip.
    2.82850e+04    1.23615e+05   -7.45205e+03   -9.41034e+05    5.29071e+03
      Potential    Kinetic En.   Total Energy  Conserved En.    Temperature
   -7.81840e+05    1.37119e+05   -6.44721e+05    1.33654e+07    2.98604e+02
 Pres. DC (bar) Pressure (bar)   Constr. rmsd
   -2.20131e+02   -5.46389e+01    0.00000e+00

           Step           Time
      190255000   380510.00000

   Energies (kJ/mol)
        G96Bond       G96Angle    Proper Dih.  Improper Dih.          LJ-14
    2.33071e+03    3.66450e+03    2.82354e+03    1.09382e+03   -3.80648e+02
     Coulomb-14        LJ (SR)  Disper. corr.   Coulomb (SR)   Coul. recip.
    2.84243e+04    1.24221e+05   -7.47246e+03   -9.42549e+05    5.19596e+03
      Potential    Kinetic En.   Total Energy  Conserved En.    Temperature
   -7.82649e+05    1.37772e+05   -6.44877e+05    1.33655e+07    3.00027e+02
 Pres. DC (bar) Pressure (bar)   Constr. rmsd
   -2.21337e+02   -2.02435e+01    0.00000e+00

           Step           Time
      190260000   380520.00000

   Energies (kJ/mol)
        G96Bond       G96Angle    Proper Dih.  Improper Dih.          LJ-14
    2.40573e+03    3.70552e+03    2.69970e+03    1.10014e+03   -2.77702e+02
     Coulomb-14        LJ (SR)  Disper. corr.   Coulomb (SR)   Coul. recip.
    2.84757e+04    1.24660e+05   -7.47920e+03   -9.41678e+05    5.17116e+03
      Potential    Kinetic En.   Total Energy  Conserved En.    Temperature
   -7.81217e+05    1.37321e+05   -6.43895e+05    1.33660e+07    2.99045e+02
 Pres. DC (bar) Pressure (bar)   Constr. rmsd
   -2.21735e+02    1.55362e+02    0.00000e+00

           Step           Time
      190265000   380530.00000

   Energies (kJ/mol)
        G96Bond       G96Angle    Proper Dih.  Improper Dih.          LJ-14
    2.26859e+03    3.98343e+03    2.78259e+03    1.13598e+03   -3.40045e+02
     Coulomb-14        LJ (SR)  Disper. corr.   Coulomb (SR)   Coul. recip.
    2.83409e+04    1.23664e+05   -7.47860e+03   -9.40424e+05    5.11963e+03
      Potential    Kinetic En.   Total Energy  Conserved En.    Temperature
   -7.80947e+05    1.38052e+05   -6.42895e+05    1.33662e+07    3.00635e+02
 Pres. DC (bar) Pressure (bar)   Constr. rmsd
   -2.21700e+02    2.89293e+01    0.00000e+00

           Step           Time
      190270000   380540.00000

   Energies (kJ/mol)
        G96Bond       G96Angle    Proper Dih.  Improper Dih.          LJ-14
    2.44792e+03    3.80920e+03    2.68431e+03    1.08881e+03   -2.94680e+02
     Coulomb-14        LJ (SR)  Disper. corr.   Coulomb (SR)   Coul. recip.
    2.84102e+04    1.21266e+05   -7.36026e+03   -9.36298e+05    5.28041e+03
      Potential    Kinetic En.   Total Energy  Conserved En.    Temperature
   -7.78966e+05    1.37044e+05   -6.41922e+05    1.33672e+07    2.98441e+02
 Pres. DC (bar) Pressure (bar)   Constr. rmsd
   -2.14748e+02   -3.95723e+02    0.00000e+00

           Step           Time
      190275000   380550.00000

   Energies (kJ/mol)
        G96Bond       G96Angle    Proper Dih.  Improper Dih.          LJ-14
    2.37475e+03    3.64627e+03    2.77823e+03    1.13454e+03   -3.03488e+02
     Coulomb-14        LJ (SR)  Disper. corr.   Coulomb (SR)   Coul. recip.
    2.85977e+04    1.24240e+05   -7.51709e+03   -9.40747e+05    5.18376e+03
      Potential    Kinetic En.   Total Energy  Conserved En.    Temperature
   -7.80613e+05    1.39256e+05   -6.41357e+05    1.33685e+07    3.03258e+02
 Pres. DC (bar) Pressure (bar)   Constr. rmsd
   -2.23985e+02    9.67852e+01    0.00000e+00

           Step           Time
      190280000   380560.00000

   Energies (kJ/mol)
        G96Bond       G96Angle    Proper Dih.  Improper Dih.          LJ-14
    2.32846e+03    3.84650e+03    2.74347e+03    1.04935e+03   -2.84171e+02
     Coulomb-14        LJ (SR)  Disper. corr.   Coulomb (SR)   Coul. recip.
    2.83496e+04    1.24771e+05   -7.51471e+03   -9.41597e+05    5.14923e+03
      Potential    Kinetic En.   Total Energy  Conserved En.    Temperature
   -7.81158e+05    1.38184e+05   -6.42974e+05    1.33688e+07    3.00923e+02
 Pres. DC (bar) Pressure (bar)   Constr. rmsd
   -2.23843e+02    2.96375e+02    0.00000e+00

           Step           Time
      190285000   380570.00000

   Energies (kJ/mol)
        G96Bond       G96Angle    Proper Dih.  Improper Dih.          LJ-14
    2.27935e+03    3.64478e+03    2.79935e+03    1.02716e+03   -2.90172e+02
     Coulomb-14        LJ (SR)  Disper. corr.   Coulomb (SR)   Coul. recip.
    2.83656e+04    1.23453e+05   -7.42104e+03   -9.38021e+05    5.26623e+03
      Potential    Kinetic En.   Total Energy  Conserved En.    Temperature
   -7.78896e+05    1.36955e+05   -6.41941e+05    1.33693e+07    2.98248e+02
 Pres. DC (bar) Pressure (bar)   Constr. rmsd
   -2.18305e+02   -5.83009e+01    0.00000e+00

           Step           Time
      190290000   380580.00000

   Energies (kJ/mol)
        G96Bond       G96Angle    Proper Dih.  Improper Dih.          LJ-14
    2.33233e+03    3.68305e+03    2.78084e+03    1.10088e+03   -1.67870e+02
     Coulomb-14        LJ (SR)  Disper. corr.   Coulomb (SR)   Coul. recip.
    2.84518e+04    1.22099e+05   -7.47820e+03   -9.38980e+05    5.18102e+03
      Potential    Kinetic En.   Total Energy  Conserved En.    Temperature
   -7.80997e+05    1.38213e+05   -6.42784e+05    1.33698e+07    3.00987e+02
 Pres. DC (bar) Pressure (bar)   Constr. rmsd
   -2.21676e+02    4.90251e+01    0.00000e+00

           Step           Time
      190295000   380590.00000

   Energies (kJ/mol)
        G96Bond       G96Angle    Proper Dih.  Improper Dih.          LJ-14
    2.36002e+03    3.72480e+03    2.74918e+03    1.01322e+03   -2.39308e+02
     Coulomb-14        LJ (SR)  Disper. corr.   Coulomb (SR)   Coul. recip.
    2.82626e+04    1.25442e+05   -7.46469e+03   -9.44487e+05    5.25823e+03
      Potential    Kinetic En.   Total Energy  Conserved En.    Temperature
   -7.83380e+05    1.38049e+05   -6.45331e+05    1.33702e+07    3.00631e+02
 Pres. DC (bar) Pressure (bar)   Constr. rmsd
   -2.20877e+02   -1.35349e+01    0.00000e+00

           Step           Time
      190300000   380600.00000

   Energies (kJ/mol)
        G96Bond       G96Angle    Proper Dih.  Improper Dih.          LJ-14
    2.41342e+03    3.76865e+03    2.69620e+03    1.14603e+03   -3.55450e+02
     Coulomb-14        LJ (SR)  Disper. corr.   Coulomb (SR)   Coul. recip.
    2.83143e+04    1.24468e+05   -7.44896e+03   -9.41003e+05    5.34892e+03
      Potential    Kinetic En.   Total Energy  Conserved En.    Temperature
   -7.80653e+05    1.37941e+05   -6.42712e+05    1.33704e+07    3.00394e+02
 Pres. DC (bar) Pressure (bar)   Constr. rmsd
   -2.19949e+02   -6.44970e+01    0.00000e+00

           Step           Time
      190305000   380610.00000

   Energies (kJ/mol)
        G96Bond       G96Angle    Proper Dih.  Improper Dih.          LJ-14
    2.45416e+03    3.52149e+03    2.71481e+03    1.08581e+03   -3.04298e+02
     Coulomb-14        LJ (SR)  Disper. corr.   Coulomb (SR)   Coul. recip.
    2.85137e+04    1.24594e+05   -7.48453e+03   -9.41883e+05    5.23755e+03
      Potential    Kinetic En.   Total Energy  Conserved En.    Temperature
   -7.81550e+05    1.37028e+05   -6.44522e+05    1.33705e+07    2.98406e+02
 Pres. DC (bar) Pressure (bar)   Constr. rmsd
   -2.22051e+02    3.49316e+01    0.00000e+00

           Step           Time
      190310000   380620.00000

   Energies (kJ/mol)
        G96Bond       G96Angle    Proper Dih.  Improper Dih.          LJ-14
    2.35352e+03    3.64893e+03    2.68954e+03    1.04255e+03   -3.33330e+02
     Coulomb-14        LJ (SR)  Disper. corr.   Coulomb (SR)   Coul. recip.
    2.84631e+04    1.26077e+05   -7.50766e+03   -9.45436e+05    5.31828e+03
      Potential    Kinetic En.   Total Energy  Conserved En.    Temperature
   -7.83684e+05    1.37934e+05   -6.45750e+05    1.33710e+07    3.00380e+02
 Pres. DC (bar) Pressure (bar)   Constr. rmsd
   -2.23425e+02    7.85970e+01    0.00000e+00

           Step           Time
      190315000   380630.00000

   Energies (kJ/mol)
        G96Bond       G96Angle    Proper Dih.  Improper Dih.          LJ-14
    2.50379e+03    3.80930e+03    2.68775e+03    1.14101e+03   -2.55645e+02
     Coulomb-14        LJ (SR)  Disper. corr.   Coulomb (SR)   Coul. recip.
    2.82266e+04    1.26018e+05   -7.51151e+03   -9.42754e+05    5.19819e+03
      Potential    Kinetic En.   Total Energy  Conserved En.    Temperature
   -7.80936e+05    1.37621e+05   -6.43315e+05    1.33716e+07    2.99697e+02
 Pres. DC (bar) Pressure (bar)   Constr. rmsd
   -2.23653e+02    2.90280e+02    0.00000e+00

           Step           Time
      190320000   380640.00000

   Energies (kJ/mol)
        G96Bond       G96Angle    Proper Dih.  Improper Dih.          LJ-14
    2.37646e+03    3.66077e+03    2.71686e+03    1.08310e+03   -2.54921e+02
     Coulomb-14        LJ (SR)  Disper. corr.   Coulomb (SR)   Coul. recip.
    2.85471e+04    1.23804e+05   -7.46609e+03   -9.40517e+05    5.33786e+03
      Potential    Kinetic En.   Total Energy  Conserved En.    Temperature
   -7.80712e+05    1.38348e+05   -6.42364e+05    1.33720e+07    3.01280e+02
 Pres. DC (bar) Pressure (bar)   Constr. rmsd
   -2.20960e+02   -4.84530e+00    0.00000e+00

           Step           Time
      190325000   380650.00000

   Energies (kJ/mol)
        G96Bond       G96Angle    Proper Dih.  Improper Dih.          LJ-14
    2.28084e+03    3.52467e+03    2.79030e+03    1.09660e+03   -2.54902e+02
     Coulomb-14        LJ (SR)  Disper. corr.   Coulomb (SR)   Coul. recip.
    2.88119e+04    1.24367e+05   -7.45370e+03   -9.41600e+05    5.21167e+03
      Potential    Kinetic En.   Total Energy  Conserved En.    Temperature
   -7.81225e+05    1.37481e+05   -6.43744e+05    1.33723e+07    2.99393e+02
 Pres. DC (bar) Pressure (bar)   Constr. rmsd
   -2.20228e+02    9.11999e+01    0.00000e+00

           Step           Time
      190330000   380660.00000

   Energies (kJ/mol)
        G96Bond       G96Angle    Proper Dih.  Improper Dih.          LJ-14
    2.35214e+03    3.83137e+03    2.75990e+03    1.09401e+03   -2.31191e+02
     Coulomb-14        LJ (SR)  Disper. corr.   Coulomb (SR)   Coul. recip.
    2.85059e+04    1.25737e+05   -7.50627e+03   -9.43966e+05    5.18877e+03
      Potential    Kinetic En.   Total Energy  Conserved En.    Temperature
   -7.82235e+05    1.38368e+05   -6.43867e+05    1.33726e+07    3.01325e+02
 Pres. DC (bar) Pressure (bar)   Constr. rmsd
   -2.23342e+02    2.24103e+02    0.00000e+00

           Step           Time
      190335000   380670.00000

   Energies (kJ/mol)
        G96Bond       G96Angle    Proper Dih.  Improper Dih.          LJ-14
    2.34882e+03    3.72864e+03    2.71568e+03    1.10926e+03   -3.19508e+02
     Coulomb-14        LJ (SR)  Disper. corr.   Coulomb (SR)   Coul. recip.
    2.83614e+04    1.24555e+05   -7.47052e+03   -9.40167e+05    5.30671e+03
      Potential    Kinetic En.   Total Energy  Conserved En.    Temperature
   -7.79831e+05    1.37918e+05   -6.41913e+05    1.33735e+07    3.00345e+02
 Pres. DC (bar) Pressure (bar)   Constr. rmsd
   -2.21222e+02    1.02916e+02    0.00000e+00

           Step           Time
      190340000   380680.00000

   Energies (kJ/mol)
        G96Bond       G96Angle    Proper Dih.  Improper Dih.          LJ-14
    2.42877e+03    3.64947e+03    2.74998e+03    1.15021e+03   -2.61447e+02
     Coulomb-14        LJ (SR)  Disper. corr.   Coulomb (SR)   Coul. recip.
    2.83839e+04    1.23718e+05   -7.44388e+03   -9.40241e+05    5.35995e+03
      Potential    Kinetic En.   Total Energy  Conserved En.    Temperature
   -7.80506e+05    1.37955e+05   -6.42551e+05    1.33737e+07    3.00424e+02
 Pres. DC (bar) Pressure (bar)   Constr. rmsd
   -2.19649e+02    8.78061e-01    0.00000e+00

           Step           Time
      190345000   380690.00000

   Energies (kJ/mol)
        G96Bond       G96Angle    Proper Dih.  Improper Dih.          LJ-14
    2.39850e+03    3.75289e+03    2.79648e+03    1.04594e+03   -3.57711e+02
     Coulomb-14        LJ (SR)  Disper. corr.   Coulomb (SR)   Coul. recip.
    2.84887e+04    1.25210e+05   -7.47988e+03   -9.41001e+05    5.24803e+03
      Potential    Kinetic En.   Total Energy  Conserved En.    Temperature
   -7.79898e+05    1.37905e+05   -6.41992e+05    1.33740e+07    3.00317e+02
 Pres. DC (bar) Pressure (bar)   Constr. rmsd
   -2.21776e+02    1.32372e+02    0.00000e+00

           Step           Time
      190350000   380700.00000

   Energies (kJ/mol)
        G96Bond       G96Angle    Proper Dih.  Improper Dih.          LJ-14
    2.40609e+03    3.64837e+03    2.81804e+03    1.14916e+03   -2.74021e+02
     Coulomb-14        LJ (SR)  Disper. corr.   Coulomb (SR)   Coul. recip.
    2.86279e+04    1.24164e+05   -7.42886e+03   -9.41154e+05    5.14896e+03
      Potential    Kinetic En.   Total Energy  Conserved En.    Temperature
   -7.80895e+05    1.37173e+05   -6.43723e+05    1.33741e+07    2.98721e+02
 Pres. DC (bar) Pressure (bar)   Constr. rmsd
   -2.18765e+02   -1.58878e+02    0.00000e+00

           Step           Time
      190355000   380710.00000

   Energies (kJ/mol)
        G96Bond       G96Angle    Proper Dih.  Improper Dih.          LJ-14
    2.45783e+03    3.74184e+03    2.81768e+03    1.13817e+03   -3.12210e+02
     Coulomb-14        LJ (SR)  Disper. corr.   Coulomb (SR)   Coul. recip.
    2.83815e+04    1.24210e+05   -7.42508e+03   -9.39292e+05    5.18108e+03
      Potential    Kinetic En.   Total Energy  Conserved En.    Temperature
   -7.79101e+05    1.38390e+05   -6.40711e+05    1.33744e+07    3.01372e+02
 Pres. DC (bar) Pressure (bar)   Constr. rmsd
   -2.18542e+02    1.73316e+00    0.00000e+00

           Step           Time
      190360000   380720.00000

   Energies (kJ/mol)
        G96Bond       G96Angle    Proper Dih.  Improper Dih.          LJ-14
    2.41249e+03    3.82363e+03    2.70401e+03    1.11513e+03   -2.88315e+02
     Coulomb-14        LJ (SR)  Disper. corr.   Coulomb (SR)   Coul. recip.
    2.85633e+04    1.24559e+05   -7.43004e+03   -9.40708e+05    5.25483e+03
      Potential    Kinetic En.   Total Energy  Conserved En.    Temperature
   -7.79993e+05    1.36995e+05   -6.42998e+05    1.33747e+07    2.98335e+02
 Pres. DC (bar) Pressure (bar)   Constr. rmsd
   -2.18834e+02    1.04814e+02    0.00000e+00

           Step           Time
      190365000   380730.00000

   Energies (kJ/mol)
        G96Bond       G96Angle    Proper Dih.  Improper Dih.          LJ-14
    2.39987e+03    3.65705e+03    2.73263e+03    1.18116e+03   -3.01702e+02
     Coulomb-14        LJ (SR)  Disper. corr.   Coulomb (SR)   Coul. recip.
    2.86408e+04    1.23218e+05   -7.44138e+03   -9.40193e+05    5.23571e+03
      Potential    Kinetic En.   Total Energy  Conserved En.    Temperature
   -7.80870e+05    1.38043e+05   -6.42827e+05    1.33749e+07    3.00617e+02
 Pres. DC (bar) Pressure (bar)   Constr. rmsd
   -2.19502e+02   -9.89447e+01    0.00000e+00

           Step           Time
      190370000   380740.00000

   Energies (kJ/mol)
        G96Bond       G96Angle    Proper Dih.  Improper Dih.          LJ-14
    2.44047e+03    3.75198e+03    2.79351e+03    1.08965e+03   -3.23775e+02
     Coulomb-14        LJ (SR)  Disper. corr.   Coulomb (SR)   Coul. recip.
    2.85284e+04    1.26507e+05   -7.46103e+03   -9.45065e+05    5.21085e+03
      Potential    Kinetic En.   Total Energy  Conserved En.    Temperature
   -7.82528e+05    1.38026e+05   -6.44502e+05    1.33752e+07    3.00579e+02
 Pres. DC (bar) Pressure (bar)   Constr. rmsd
   -2.20661e+02    1.16733e+02    0.00000e+00

           Step           Time
      190375000   380750.00000

   Energies (kJ/mol)
        G96Bond       G96Angle    Proper Dih.  Improper Dih.          LJ-14
    2.41658e+03    3.91237e+03    2.65384e+03    1.06253e+03   -2.40798e+02
     Coulomb-14        LJ (SR)  Disper. corr.   Coulomb (SR)   Coul. recip.
    2.84161e+04    1.24111e+05   -7.45048e+03   -9.41113e+05    5.23608e+03
      Potential    Kinetic En.   Total Energy  Conserved En.    Temperature
   -7.80996e+05    1.37710e+05   -6.43286e+05    1.33757e+07    2.99891e+02
 Pres. DC (bar) Pressure (bar)   Constr. rmsd
   -2.20038e+02    1.50506e+02    0.00000e+00

           Step           Time
      190380000   380760.00000

   Energies (kJ/mol)
        G96Bond       G96Angle    Proper Dih.  Improper Dih.          LJ-14
    2.38975e+03    3.65117e+03    2.73611e+03    1.11667e+03   -3.01218e+02
     Coulomb-14        LJ (SR)  Disper. corr.   Coulomb (SR)   Coul. recip.
    2.85238e+04    1.23034e+05   -7.45789e+03   -9.40553e+05    5.13489e+03
      Potential    Kinetic En.   Total Energy  Conserved En.    Temperature
   -7.81726e+05    1.38629e+05   -6.43096e+05    1.33759e+07    3.01893e+02
 Pres. DC (bar) Pressure (bar)   Constr. rmsd
   -2.20476e+02   -1.89640e+02    0.00000e+00

           Step           Time
      190385000   380770.00000

   Energies (kJ/mol)
        G96Bond       G96Angle    Proper Dih.  Improper Dih.          LJ-14
    2.40660e+03    3.62040e+03    2.76283e+03    1.07317e+03   -2.25348e+02
     Coulomb-14        LJ (SR)  Disper. corr.   Coulomb (SR)   Coul. recip.
    2.86063e+04    1.23954e+05   -7.44240e+03   -9.40690e+05    5.17365e+03
      Potential    Kinetic En.   Total Energy  Conserved En.    Temperature
   -7.80761e+05    1.37931e+05   -6.42829e+05    1.33761e+07    3.00374e+02
 Pres. DC (bar) Pressure (bar)   Constr. rmsd
   -2.19561e+02    4.70483e+01    0.00000e+00

           Step           Time
      190390000   380780.00000

   Energies (kJ/mol)
        G96Bond       G96Angle    Proper Dih.  Improper Dih.          LJ-14
    2.35179e+03    3.73417e+03    2.73362e+03    1.07746e+03   -3.14686e+02
     Coulomb-14        LJ (SR)  Disper. corr.   Coulomb (SR)   Coul. recip.
    2.85016e+04    1.23810e+05   -7.47378e+03   -9.39799e+05    5.25623e+03
      Potential    Kinetic En.   Total Energy  Conserved En.    Temperature
   -7.80122e+05    1.37549e+05   -6.42573e+05    1.33763e+07    2.99541e+02
 Pres. DC (bar) Pressure (bar)   Constr. rmsd
   -2.21415e+02    1.56506e+01    0.00000e+00

           Step           Time
      190395000   380790.00000

   Energies (kJ/mol)
        G96Bond       G96Angle    Proper Dih.  Improper Dih.          LJ-14
    2.29619e+03    3.65910e+03    2.75357e+03    1.19214e+03   -2.99703e+02
     Coulomb-14        LJ (SR)  Disper. corr.   Coulomb (SR)   Coul. recip.
    2.83308e+04    1.24981e+05   -7.47706e+03   -9.43021e+05    5.20681e+03
      Potential    Kinetic En.   Total Energy  Conserved En.    Temperature
   -7.82379e+05    1.37117e+05   -6.45262e+05    1.33765e+07    2.98600e+02
 Pres. DC (bar) Pressure (bar)   Constr. rmsd
   -2.21609e+02   -2.46575e+00    0.00000e+00

           Step           Time
      190400000   380800.00000

   Energies (kJ/mol)
        G96Bond       G96Angle    Proper Dih.  Improper Dih.          LJ-14
    2.35186e+03    3.71113e+03    2.73603e+03    1.08774e+03   -2.70014e+02
     Coulomb-14        LJ (SR)  Disper. corr.   Coulomb (SR)   Coul. recip.
    2.84654e+04    1.23004e+05   -7.42379e+03   -9.38286e+05    5.26093e+03
      Potential    Kinetic En.   Total Energy  Conserved En.    Temperature
   -7.79363e+05    1.37869e+05   -6.41494e+05    1.33768e+07    3.00238e+02
 Pres. DC (bar) Pressure (bar)   Constr. rmsd
   -2.18466e+02   -2.18022e+02    0.00000e+00

           Step           Time
      190405000   380810.00000

   Energies (kJ/mol)
        G96Bond       G96Angle    Proper Dih.  Improper Dih.          LJ-14
    2.23606e+03    3.76009e+03    2.77561e+03    1.07655e+03   -3.43575e+02
     Coulomb-14        LJ (SR)  Disper. corr.   Coulomb (SR)   Coul. recip.
    2.84255e+04    1.24304e+05   -7.44402e+03   -9.40171e+05    5.30747e+03
      Potential    Kinetic En.   Total Energy  Conserved En.    Temperature
   -7.80074e+05    1.37247e+05   -6.42826e+05    1.33776e+07    2.98884e+02
 Pres. DC (bar) Pressure (bar)   Constr. rmsd
   -2.19657e+02    5.51014e+00    0.00000e+00

           Step           Time
      190410000   380820.00000

   Energies (kJ/mol)
        G96Bond       G96Angle    Proper Dih.  Improper Dih.          LJ-14
    2.38013e+03    3.77873e+03    2.78275e+03    1.13261e+03   -3.24560e+02
     Coulomb-14        LJ (SR)  Disper. corr.   Coulomb (SR)   Coul. recip.
    2.85281e+04    1.24723e+05   -7.48476e+03   -9.40882e+05    5.23310e+03
      Potential    Kinetic En.   Total Energy  Conserved En.    Temperature
   -7.80133e+05    1.37878e+05   -6.42255e+05    1.33781e+07    3.00257e+02
 Pres. DC (bar) Pressure (bar)   Constr. rmsd
   -2.22065e+02    2.43979e+02    0.00000e+00

           Step           Time
      190415000   380830.00000

   Energies (kJ/mol)
        G96Bond       G96Angle    Proper Dih.  Improper Dih.          LJ-14
    2.39840e+03    3.82887e+03    2.78373e+03    1.10482e+03   -3.34154e+02
     Coulomb-14        LJ (SR)  Disper. corr.   Coulomb (SR)   Coul. recip.
    2.85545e+04    1.23797e+05   -7.48501e+03   -9.40506e+05    5.24448e+03
      Potential    Kinetic En.   Total Energy  Conserved En.    Temperature
   -7.80613e+05    1.38100e+05   -6.42514e+05    1.33786e+07    3.00740e+02
 Pres. DC (bar) Pressure (bar)   Constr. rmsd
   -2.22080e+02    5.13913e+01    0.00000e+00

           Step           Time
      190420000   380840.00000

   Energies (kJ/mol)
        G96Bond       G96Angle    Proper Dih.  Improper Dih.          LJ-14
    2.39282e+03    3.71991e+03    2.69151e+03    1.08598e+03   -3.10050e+02
     Coulomb-14        LJ (SR)  Disper. corr.   Coulomb (SR)   Coul. recip.
    2.85746e+04    1.23550e+05   -7.47181e+03   -9.39356e+05    5.22996e+03
      Potential    Kinetic En.   Total Energy  Conserved En.    Temperature
   -7.79893e+05    1.37727e+05   -6.42166e+05    1.33789e+07    2.99929e+02
 Pres. DC (bar) Pressure (bar)   Constr. rmsd
   -2.21298e+02    1.21138e+02    0.00000e+00

           Step           Time
      190425000   380850.00000

   Energies (kJ/mol)
        G96Bond       G96Angle    Proper Dih.  Improper Dih.          LJ-14
    2.21563e+03    3.85154e+03    2.76838e+03    1.17761e+03   -2.75039e+02
     Coulomb-14        LJ (SR)  Disper. corr.   Coulomb (SR)   Coul. recip.
    2.84970e+04    1.25310e+05   -7.47488e+03   -9.43061e+05    5.13575e+03
      Potential    Kinetic En.   Total Energy  Conserved En.    Temperature
   -7.81856e+05    1.38187e+05   -6.43669e+05    1.33795e+07    3.00929e+02
 Pres. DC (bar) Pressure (bar)   Constr. rmsd
   -2.21480e+02    1.39459e+02    0.00000e+00

           Step           Time
      190430000   380860.00000

   Energies (kJ/mol)
        G96Bond       G96Angle    Proper Dih.  Improper Dih.          LJ-14
    2.33938e+03    3.72077e+03    2.76601e+03    1.15468e+03   -3.33690e+02
     Coulomb-14        LJ (SR)  Disper. corr.   Coulomb (SR)   Coul. recip.
    2.84141e+04    1.25202e+05   -7.42972e+03   -9.41834e+05    5.31811e+03
      Potential    Kinetic En.   Total Energy  Conserved En.    Temperature
   -7.80682e+05    1.36887e+05   -6.43796e+05    1.33798e+07    2.98099e+02
 Pres. DC (bar) Pressure (bar)   Constr. rmsd
   -2.18815e+02    9.36579e+01    0.00000e+00

           Step           Time
      190435000   380870.00000

   Energies (kJ/mol)
        G96Bond       G96Angle    Proper Dih.  Improper Dih.          LJ-14
    2.33522e+03    3.72192e+03    2.86816e+03    1.04824e+03   -2.39417e+02
     Coulomb-14        LJ (SR)  Disper. corr.   Coulomb (SR)   Coul. recip.
    2.85557e+04    1.22166e+05   -7.40522e+03   -9.37375e+05    5.38860e+03
      Potential    Kinetic En.   Total Energy  Conserved En.    Temperature
   -7.78935e+05    1.38338e+05   -6.40597e+05    1.33802e+07    3.01259e+02
 Pres. DC (bar) Pressure (bar)   Constr. rmsd
   -2.17376e+02   -2.80491e+02    0.00000e+00

           Step           Time
      190440000   380880.00000

   Energies (kJ/mol)
        G96Bond       G96Angle    Proper Dih.  Improper Dih.          LJ-14
    2.43643e+03    3.80561e+03    2.81519e+03    1.08178e+03   -2.85904e+02
     Coulomb-14        LJ (SR)  Disper. corr.   Coulomb (SR)   Coul. recip.
    2.83929e+04    1.24280e+05   -7.43624e+03   -9.40439e+05    5.33239e+03
      Potential    Kinetic En.   Total Energy  Conserved En.    Temperature
   -7.80017e+05    1.38011e+05   -6.42006e+05    1.33808e+07    3.00548e+02
 Pres. DC (bar) Pressure (bar)   Constr. rmsd
   -2.19199e+02   -5.56117e+01    0.00000e+00

           Step           Time
      190445000   380890.00000

   Energies (kJ/mol)
        G96Bond       G96Angle    Proper Dih.  Improper Dih.          LJ-14
    2.31924e+03    3.73261e+03    2.75957e+03    1.13979e+03   -2.78341e+02
     Coulomb-14        LJ (SR)  Disper. corr.   Coulomb (SR)   Coul. recip.
    2.85766e+04    1.23038e+05   -7.46317e+03   -9.39959e+05    5.11902e+03
      Potential    Kinetic En.   Total Energy  Conserved En.    Temperature
   -7.81016e+05    1.38304e+05   -6.42712e+05    1.33815e+07    3.01185e+02
 Pres. DC (bar) Pressure (bar)   Constr. rmsd
   -2.20787e+02   -2.89809e+01    0.00000e+00

           Step           Time
      190450000   380900.00000

   Energies (kJ/mol)
        G96Bond       G96Angle    Proper Dih.  Improper Dih.          LJ-14
    2.24597e+03    3.71208e+03    2.71342e+03    1.03610e+03   -2.28413e+02
     Coulomb-14        LJ (SR)  Disper. corr.   Coulomb (SR)   Coul. recip.
    2.83155e+04    1.23392e+05   -7.44588e+03   -9.39221e+05    5.29767e+03
      Potential    Kinetic En.   Total Energy  Conserved En.    Temperature
   -7.80182e+05    1.37964e+05   -6.42218e+05    1.33817e+07    3.00445e+02
 Pres. DC (bar) Pressure (bar)   Constr. rmsd
   -2.19767e+02    9.25184e+01    0.00000e+00

           Step           Time
      190455000   380910.00000

   Energies (kJ/mol)
        G96Bond       G96Angle    Proper Dih.  Improper Dih.          LJ-14
    2.44068e+03    3.60191e+03    2.80641e+03    9.95069e+02   -2.84996e+02
     Coulomb-14        LJ (SR)  Disper. corr.   Coulomb (SR)   Coul. recip.
    2.84456e+04    1.25305e+05   -7.47212e+03   -9.41984e+05    5.21662e+03
      Potential    Kinetic En.   Total Energy  Conserved En.    Temperature
   -7.80930e+05    1.37997e+05   -6.42933e+05    1.33822e+07    3.00517e+02
 Pres. DC (bar) Pressure (bar)   Constr. rmsd
   -2.21317e+02    1.06089e+02    0.00000e+00

           Step           Time
      190460000   380920.00000

   Energies (kJ/mol)
        G96Bond       G96Angle    Proper Dih.  Improper Dih.          LJ-14
    2.38492e+03    3.82202e+03    2.84271e+03    1.13716e+03   -2.92975e+02
     Coulomb-14        LJ (SR)  Disper. corr.   Coulomb (SR)   Coul. recip.
    2.85540e+04    1.24560e+05   -7.44572e+03   -9.42069e+05    5.25487e+03
      Potential    Kinetic En.   Total Energy  Conserved En.    Temperature
   -7.81252e+05    1.39728e+05   -6.41524e+05    1.33824e+07    3.04287e+02
 Pres. DC (bar) Pressure (bar)   Constr. rmsd
   -2.19757e+02   -1.40636e+01    0.00000e+00

           Step           Time
      190465000   380930.00000

   Energies (kJ/mol)
        G96Bond       G96Angle    Proper Dih.  Improper Dih.          LJ-14
    2.28602e+03    3.70454e+03    2.82870e+03    1.13255e+03   -2.93609e+02
     Coulomb-14        LJ (SR)  Disper. corr.   Coulomb (SR)   Coul. recip.
    2.84658e+04    1.21463e+05   -7.47077e+03   -9.36853e+05    5.20487e+03
      Potential    Kinetic En.   Total Energy  Conserved En.    Temperature
   -7.79532e+05    1.37502e+05   -6.42030e+05    1.33828e+07    2.99438e+02
 Pres. DC (bar) Pressure (bar)   Constr. rmsd
   -2.21237e+02   -1.46008e+02    0.00000e+00

           Step           Time
      190470000   380940.00000

   Energies (kJ/mol)
        G96Bond       G96Angle    Proper Dih.  Improper Dih.          LJ-14
    2.31260e+03    3.71224e+03    2.73011e+03    1.06620e+03   -3.37621e+02
     Coulomb-14        LJ (SR)  Disper. corr.   Coulomb (SR)   Coul. recip.
    2.85712e+04    1.21277e+05   -7.40242e+03   -9.37664e+05    5.28800e+03
      Potential    Kinetic En.   Total Energy  Conserved En.    Temperature
   -7.80447e+05    1.38214e+05   -6.42233e+05    1.33833e+07    3.00989e+02
 Pres. DC (bar) Pressure (bar)   Constr. rmsd
   -2.17212e+02   -4.82966e+02    0.00000e+00

           Step           Time
      190475000   380950.00000

   Energies (kJ/mol)
        G96Bond       G96Angle    Proper Dih.  Improper Dih.          LJ-14
    2.32809e+03    3.73626e+03    2.86496e+03    1.09453e+03   -3.21230e+02
     Coulomb-14        LJ (SR)  Disper. corr.   Coulomb (SR)   Coul. recip.
    2.85276e+04    1.23392e+05   -7.42747e+03   -9.38331e+05    5.21592e+03
      Potential    Kinetic En.   Total Energy  Conserved En.    Temperature
   -7.78921e+05    1.37395e+05   -6.41526e+05    1.33842e+07    2.99205e+02
 Pres. DC (bar) Pressure (bar)   Constr. rmsd
   -2.18683e+02   -8.63187e-01    0.00000e+00

           Step           Time
      190480000   380960.00000

   Energies (kJ/mol)
        G96Bond       G96Angle    Proper Dih.  Improper Dih.          LJ-14
    2.30573e+03    3.59319e+03    2.72762e+03    1.11332e+03   -2.83727e+02
     Coulomb-14        LJ (SR)  Disper. corr.   Coulomb (SR)   Coul. recip.
    2.86301e+04    1.24591e+05   -7.46260e+03   -9.41679e+05    5.32002e+03
      Potential    Kinetic En.   Total Energy  Conserved En.    Temperature
   -7.81144e+05    1.35939e+05   -6.45206e+05    1.33843e+07    2.96034e+02
 Pres. DC (bar) Pressure (bar)   Constr. rmsd
   -2.20754e+02    1.49431e+02    0.00000e+00

           Step           Time
      190485000   380970.00000

   Energies (kJ/mol)
        G96Bond       G96Angle    Proper Dih.  Improper Dih.          LJ-14
    2.24243e+03    3.77232e+03    2.71586e+03    1.11161e+03   -2.69729e+02
     Coulomb-14        LJ (SR)  Disper. corr.   Coulomb (SR)   Coul. recip.
    2.84879e+04    1.23347e+05   -7.46996e+03   -9.39090e+05    5.30336e+03
      Potential    Kinetic En.   Total Energy  Conserved En.    Temperature
   -7.79850e+05    1.36835e+05   -6.43015e+05    1.33844e+07    2.97986e+02
 Pres. DC (bar) Pressure (bar)   Constr. rmsd
   -2.21189e+02   -4.41148e+01    0.00000e+00

           Step           Time
      190490000   380980.00000

   Energies (kJ/mol)
        G96Bond       G96Angle    Proper Dih.  Improper Dih.          LJ-14
    2.30708e+03    3.66317e+03    2.70309e+03    1.15919e+03   -2.45799e+02
     Coulomb-14        LJ (SR)  Disper. corr.   Coulomb (SR)   Coul. recip.
    2.86312e+04    1.23126e+05   -7.46697e+03   -9.40971e+05    5.23719e+03
      Potential    Kinetic En.   Total Energy  Conserved En.    Temperature
   -7.81857e+05    1.37944e+05   -6.43913e+05    1.33846e+07    3.00402e+02
 Pres. DC (bar) Pressure (bar)   Constr. rmsd
   -2.21012e+02   -9.38110e+01    0.00000e+00

           Step           Time
      190495000   380990.00000

   Energies (kJ/mol)
        G96Bond       G96Angle    Proper Dih.  Improper Dih.          LJ-14
    2.38930e+03    3.78109e+03    2.71671e+03    1.17844e+03   -3.16513e+02
     Coulomb-14        LJ (SR)  Disper. corr.   Coulomb (SR)   Coul. recip.
    2.86966e+04    1.23441e+05   -7.44769e+03   -9.40509e+05    5.18696e+03
      Potential    Kinetic En.   Total Energy  Conserved En.    Temperature
   -7.80883e+05    1.37760e+05   -6.43123e+05    1.33849e+07    3.00000e+02
 Pres. DC (bar) Pressure (bar)   Constr. rmsd
   -2.19873e+02   -9.78044e+01    0.00000e+00

           Step           Time
      190500000   381000.00000

   Energies (kJ/mol)
        G96Bond       G96Angle    Proper Dih.  Improper Dih.          LJ-14
    2.22053e+03    3.83564e+03    2.73521e+03    1.09508e+03   -2.24342e+02
     Coulomb-14        LJ (SR)  Disper. corr.   Coulomb (SR)   Coul. recip.
    2.86030e+04    1.24614e+05   -7.46608e+03   -9.41269e+05    5.28794e+03
      Potential    Kinetic En.   Total Energy  Conserved En.    Temperature
   -7.80568e+05    1.38797e+05   -6.41771e+05    1.33850e+07    3.02258e+02
 Pres. DC (bar) Pressure (bar)   Constr. rmsd
   -2.20959e+02    1.56718e+02    0.00000e+00

           Step           Time
      190505000   381010.00000

   Energies (kJ/mol)
        G96Bond       G96Angle    Proper Dih.  Improper Dih.          LJ-14
    2.38773e+03    3.77755e+03    2.82471e+03    1.13985e+03   -3.06145e+02
     Coulomb-14        LJ (SR)  Disper. corr.   Coulomb (SR)   Coul. recip.
    2.85834e+04    1.24503e+05   -7.49890e+03   -9.43657e+05    5.13450e+03
      Potential    Kinetic En.   Total Energy  Conserved En.    Temperature
   -7.83110e+05    1.37986e+05   -6.45125e+05    1.33852e+07    3.00492e+02
 Pres. DC (bar) Pressure (bar)   Constr. rmsd
   -2.22904e+02    1.83039e+00    0.00000e+00

           Step           Time
      190510000   381020.00000

   Energies (kJ/mol)
        G96Bond       G96Angle    Proper Dih.  Improper Dih.          LJ-14
    2.35442e+03    3.69716e+03    2.67969e+03    1.09858e+03   -2.62998e+02
     Coulomb-14        LJ (SR)  Disper. corr.   Coulomb (SR)   Coul. recip.
    2.85774e+04    1.22344e+05   -7.46811e+03   -9.39829e+05    5.23139e+03
      Potential    Kinetic En.   Total Energy  Conserved En.    Temperature
   -7.81577e+05    1.37485e+05   -6.44093e+05    1.33858e+07    2.99401e+02
 Pres. DC (bar) Pressure (bar)   Constr. rmsd
   -2.21079e+02   -2.17579e+02    0.00000e+00

           Step           Time
      190515000   381030.00000

   Energies (kJ/mol)
        G96Bond       G96Angle    Proper Dih.  Improper Dih.          LJ-14
    2.32082e+03    3.62294e+03    2.83857e+03    1.14823e+03   -2.55246e+02
     Coulomb-14        LJ (SR)  Disper. corr.   Coulomb (SR)   Coul. recip.
    2.86360e+04    1.23706e+05   -7.47689e+03   -9.41367e+05    5.24665e+03
      Potential    Kinetic En.   Total Energy  Conserved En.    Temperature
   -7.81580e+05    1.37215e+05   -6.44365e+05    1.33860e+07    2.98815e+02
 Pres. DC (bar) Pressure (bar)   Constr. rmsd
   -2.21599e+02    8.93415e+01    0.00000e+00

           Step           Time
      190520000   381040.00000

   Energies (kJ/mol)
        G96Bond       G96Angle    Proper Dih.  Improper Dih.          LJ-14
    2.51044e+03    3.68542e+03    2.73389e+03    1.08613e+03   -3.04278e+02
     Coulomb-14        LJ (SR)  Disper. corr.   Coulomb (SR)   Coul. recip.
    2.85176e+04    1.23982e+05   -7.50861e+03   -9.41391e+05    5.21190e+03
      Potential    Kinetic En.   Total Energy  Conserved En.    Temperature
   -7.81476e+05    1.37773e+05   -6.43703e+05    1.33864e+07    3.00028e+02
 Pres. DC (bar) Pressure (bar)   Constr. rmsd
   -2.23481e+02    1.49989e+02    0.00000e+00

           Step           Time
      190525000   381050.00000

   Energies (kJ/mol)
        G96Bond       G96Angle    Proper Dih.  Improper Dih.          LJ-14
    2.34898e+03    3.83191e+03    2.63328e+03    1.16268e+03   -2.60703e+02
     Coulomb-14        LJ (SR)  Disper. corr.   Coulomb (SR)   Coul. recip.
    2.84946e+04    1.23945e+05   -7.49531e+03   -9.39469e+05    5.09721e+03
      Potential    Kinetic En.   Total Energy  Conserved En.    Temperature
   -7.79711e+05    1.37324e+05   -6.42386e+05    1.33871e+07    2.99052e+02
 Pres. DC (bar) Pressure (bar)   Constr. rmsd
   -2.22690e+02    1.77115e+02    0.00000e+00

           Step           Time
      190530000   381060.00000

   Energies (kJ/mol)
        G96Bond       G96Angle    Proper Dih.  Improper Dih.          LJ-14
    2.36331e+03    3.61292e+03    2.78290e+03    1.07812e+03   -2.49197e+02
     Coulomb-14        LJ (SR)  Disper. corr.   Coulomb (SR)   Coul. recip.
    2.83375e+04    1.24169e+05   -7.45415e+03   -9.40785e+05    5.29261e+03
      Potential    Kinetic En.   Total Energy  Conserved En.    Temperature
   -7.80852e+05    1.38415e+05   -6.42437e+05    1.33874e+07    3.01427e+02
 Pres. DC (bar) Pressure (bar)   Constr. rmsd
   -2.20255e+02    8.19942e+01    0.00000e+00

           Step           Time
      190535000   381070.00000

   Energies (kJ/mol)
        G96Bond       G96Angle    Proper Dih.  Improper Dih.          LJ-14
    2.54157e+03    3.75897e+03    2.67686e+03    1.06171e+03   -2.20398e+02
     Coulomb-14        LJ (SR)  Disper. corr.   Coulomb (SR)   Coul. recip.
    2.84893e+04    1.24936e+05   -7.47155e+03   -9.40885e+05    5.28073e+03
      Potential    Kinetic En.   Total Energy  Conserved En.    Temperature
   -7.79833e+05    1.38146e+05   -6.41686e+05    1.33877e+07    3.00842e+02
 Pres. DC (bar) Pressure (bar)   Constr. rmsd
   -2.21283e+02    2.10843e+02    0.00000e+00

           Step           Time
      190540000   381080.00000

   Energies (kJ/mol)
        G96Bond       G96Angle    Proper Dih.  Improper Dih.          LJ-14
    2.33604e+03    3.53961e+03    2.75887e+03    1.04853e+03   -3.20055e+02
     Coulomb-14        LJ (SR)  Disper. corr.   Coulomb (SR)   Coul. recip.
    2.84974e+04    1.23878e+05   -7.44635e+03   -9.40579e+05    5.18661e+03
      Potential    Kinetic En.   Total Energy  Conserved En.    Temperature
   -7.81101e+05    1.37735e+05   -6.43366e+05    1.33878e+07    2.99946e+02
 Pres. DC (bar) Pressure (bar)   Constr. rmsd
   -2.19794e+02   -9.90729e+01    0.00000e+00

           Step           Time
      190545000   381090.00000

   Energies (kJ/mol)
        G96Bond       G96Angle    Proper Dih.  Improper Dih.          LJ-14
    2.25942e+03    3.67646e+03    2.74747e+03    1.09160e+03   -3.28889e+02
     Coulomb-14        LJ (SR)  Disper. corr.   Coulomb (SR)   Coul. recip.
    2.86070e+04    1.24148e+05   -7.45255e+03   -9.41454e+05    5.08804e+03
      Potential    Kinetic En.   Total Energy  Conserved En.    Temperature
   -7.81618e+05    1.35884e+05   -6.45734e+05    1.33880e+07    2.95915e+02
 Pres. DC (bar) Pressure (bar)   Constr. rmsd
   -2.20160e+02   -4.33770e+01    0.00000e+00

           Step           Time
      190550000   381100.00000

   Energies (kJ/mol)
        G96Bond       G96Angle    Proper Dih.  Improper Dih.          LJ-14
    2.32539e+03    3.67164e+03    2.76844e+03    1.15202e+03   -2.84721e+02
     Coulomb-14        LJ (SR)  Disper. corr.   Coulomb (SR)   Coul. recip.
    2.87063e+04    1.24997e+05   -7.50468e+03   -9.41938e+05    5.19494e+03
      Potential    Kinetic En.   Total Energy  Conserved En.    Temperature
   -7.80911e+05    1.37278e+05   -6.43633e+05    1.33884e+07    2.98950e+02
 Pres. DC (bar) Pressure (bar)   Constr. rmsd
   -2.23247e+02    2.67035e+02    0.00000e+00

           Step           Time
      190555000   381110.00000

   Energies (kJ/mol)
        G96Bond       G96Angle    Proper Dih.  Improper Dih.          LJ-14
    2.32304e+03    3.67703e+03    2.74546e+03    1.09731e+03   -3.38599e+02
     Coulomb-14        LJ (SR)  Disper. corr.   Coulomb (SR)   Coul. recip.
    2.85553e+04    1.24062e+05   -7.47155e+03   -9.41268e+05    5.25778e+03
      Potential    Kinetic En.   Total Energy  Conserved En.    Temperature
   -7.81360e+05    1.37667e+05   -6.43693e+05    1.33886e+07    2.99798e+02
 Pres. DC (bar) Pressure (bar)   Constr. rmsd
   -2.21283e+02    8.05490e+01    0.00000e+00

           Step           Time
      190560000   381120.00000

   Energies (kJ/mol)
        G96Bond       G96Angle    Proper Dih.  Improper Dih.          LJ-14
    2.40072e+03    3.60590e+03    2.74589e+03    1.04552e+03   -1.94021e+02
     Coulomb-14        LJ (SR)  Disper. corr.   Coulomb (SR)   Coul. recip.
    2.84466e+04    1.26149e+05   -7.51007e+03   -9.43288e+05    5.09770e+03
      Potential    Kinetic En.   Total Energy  Conserved En.    Temperature
   -7.81501e+05    1.38218e+05   -6.43284e+05    1.33888e+07    3.00997e+02
 Pres. DC (bar) Pressure (bar)   Constr. rmsd
   -2.23568e+02    2.53148e+02    0.00000e+00

           Step           Time
      190565000   381130.00000

   Energies (kJ/mol)
        G96Bond       G96Angle    Proper Dih.  Improper Dih.          LJ-14
    2.29082e+03    3.79903e+03    2.79363e+03    1.10018e+03   -2.60749e+02
     Coulomb-14        LJ (SR)  Disper. corr.   Coulomb (SR)   Coul. recip.
    2.83131e+04    1.23162e+05   -7.45268e+03   -9.39319e+05    5.27456e+03
      Potential    Kinetic En.   Total Energy  Conserved En.    Temperature
   -7.80300e+05    1.38247e+05   -6.42053e+05    1.33891e+07    3.01060e+02
 Pres. DC (bar) Pressure (bar)   Constr. rmsd
   -2.20168e+02    3.37221e+01    0.00000e+00

           Step           Time
      190570000   381140.00000

   Energies (kJ/mol)
        G96Bond       G96Angle    Proper Dih.  Improper Dih.          LJ-14
    2.40751e+03    3.68339e+03    2.69493e+03    1.12627e+03   -2.76627e+02
     Coulomb-14        LJ (SR)  Disper. corr.   Coulomb (SR)   Coul. recip.
    2.84908e+04    1.23584e+05   -7.43487e+03   -9.38901e+05    5.33022e+03
      Potential    Kinetic En.   Total Energy  Conserved En.    Temperature
   -7.79295e+05    1.36676e+05   -6.42619e+05    1.33893e+07    2.97640e+02
 Pres. DC (bar) Pressure (bar)   Constr. rmsd
   -2.19118e+02    2.52423e+01    0.00000e+00

           Step           Time
      190575000   381150.00000

   Energies (kJ/mol)
        G96Bond       G96Angle    Proper Dih.  Improper Dih.          LJ-14
    2.40032e+03    3.88585e+03    2.72825e+03    1.14196e+03   -2.95758e+02
     Coulomb-14        LJ (SR)  Disper. corr.   Coulomb (SR)   Coul. recip.
    2.85430e+04    1.25906e+05   -7.48969e+03   -9.43207e+05    5.30253e+03
      Potential    Kinetic En.   Total Energy  Conserved En.    Temperature
   -7.81084e+05    1.38308e+05   -6.42776e+05    1.33894e+07    3.01194e+02
 Pres. DC (bar) Pressure (bar)   Constr. rmsd
   -2.22357e+02    2.43324e+02    0.00000e+00

           Step           Time
      190580000   381160.00000

   Energies (kJ/mol)
        G96Bond       G96Angle    Proper Dih.  Improper Dih.          LJ-14
    2.30347e+03    3.88084e+03    2.75623e+03    1.10197e+03   -2.69574e+02
     Coulomb-14        LJ (SR)  Disper. corr.   Coulomb (SR)   Coul. recip.
    2.85159e+04    1.22857e+05   -7.52440e+03   -9.41144e+05    5.19017e+03
      Potential    Kinetic En.   Total Energy  Conserved En.    Temperature
   -7.82332e+05    1.37271e+05   -6.45061e+05    1.33897e+07    2.98935e+02
 Pres. DC (bar) Pressure (bar)   Constr. rmsd
   -2.24420e+02    1.14063e+01    0.00000e+00

           Step           Time
      190585000   381170.00000

   Energies (kJ/mol)
        G96Bond       G96Angle    Proper Dih.  Improper Dih.          LJ-14
    2.39649e+03    3.80278e+03    2.73153e+03    1.15327e+03   -2.32155e+02
     Coulomb-14        LJ (SR)  Disper. corr.   Coulomb (SR)   Coul. recip.
    2.86231e+04    1.22201e+05   -7.43497e+03   -9.37811e+05    5.27665e+03
      Potential    Kinetic En.   Total Energy  Conserved En.    Temperature
   -7.79294e+05    1.39155e+05   -6.40139e+05    1.33898e+07    3.03038e+02
 Pres. DC (bar) Pressure (bar)   Constr. rmsd
   -2.19124e+02   -1.70615e+02    0.00000e+00

           Step           Time
      190590000   381180.00000

   Energies (kJ/mol)
        G96Bond       G96Angle    Proper Dih.  Improper Dih.          LJ-14
    2.37518e+03    3.65752e+03    2.74947e+03    1.06260e+03   -3.37060e+02
     Coulomb-14        LJ (SR)  Disper. corr.   Coulomb (SR)   Coul. recip.
    2.85349e+04    1.24456e+05   -7.45750e+03   -9.42287e+05    5.24612e+03
      Potential    Kinetic En.   Total Energy  Conserved En.    Temperature
   -7.82000e+05    1.37356e+05   -6.44644e+05    1.33902e+07    2.99121e+02
 Pres. DC (bar) Pressure (bar)   Constr. rmsd
   -2.20452e+02    9.28767e+01    0.00000e+00

           Step           Time
      190595000   381190.00000

   Energies (kJ/mol)
        G96Bond       G96Angle    Proper Dih.  Improper Dih.          LJ-14
    2.49044e+03    3.71856e+03    2.70742e+03    1.14767e+03   -3.83884e+02
     Coulomb-14        LJ (SR)  Disper. corr.   Coulomb (SR)   Coul. recip.
    2.86965e+04    1.24703e+05   -7.48406e+03   -9.41523e+05    5.23873e+03
      Potential    Kinetic En.   Total Energy  Conserved En.    Temperature
   -7.80688e+05    1.38544e+05   -6.42144e+05    1.33906e+07    3.01707e+02
 Pres. DC (bar) Pressure (bar)   Constr. rmsd
   -2.22024e+02    6.55502e+01    0.00000e+00

           Step           Time
      190600000   381200.00000

   Energies (kJ/mol)
        G96Bond       G96Angle    Proper Dih.  Improper Dih.          LJ-14
    2.31762e+03    3.70158e+03    2.73855e+03    1.08967e+03   -3.40924e+02
     Coulomb-14        LJ (SR)  Disper. corr.   Coulomb (SR)   Coul. recip.
    2.86683e+04    1.22441e+05   -7.42037e+03   -9.38934e+05    5.23034e+03
      Potential    Kinetic En.   Total Energy  Conserved En.    Temperature
   -7.80509e+05    1.38210e+05   -6.42298e+05    1.33908e+07    3.00981e+02
 Pres. DC (bar) Pressure (bar)   Constr. rmsd
   -2.18265e+02   -1.89555e+02    0.00000e+00

           Step           Time
      190605000   381210.00000

   Energies (kJ/mol)
        G96Bond       G96Angle    Proper Dih.  Improper Dih.          LJ-14
    2.22572e+03    3.55837e+03    2.82009e+03    1.02671e+03   -2.59726e+02
     Coulomb-14        LJ (SR)  Disper. corr.   Coulomb (SR)   Coul. recip.
    2.87031e+04    1.23699e+05   -7.45820e+03   -9.41050e+05    5.26294e+03
      Potential    Kinetic En.   Total Energy  Conserved En.    Temperature
   -7.81471e+05    1.37105e+05   -6.44366e+05    1.33909e+07    2.98573e+02
 Pres. DC (bar) Pressure (bar)   Constr. rmsd
   -2.20494e+02   -1.69882e+02    0.00000e+00

           Step           Time
      190610000   381220.00000

   Energies (kJ/mol)
        G96Bond       G96Angle    Proper Dih.  Improper Dih.          LJ-14
    2.37678e+03    3.63258e+03    2.82018e+03    1.16548e+03   -3.02213e+02
     Coulomb-14        LJ (SR)  Disper. corr.   Coulomb (SR)   Coul. recip.
    2.85187e+04    1.23219e+05   -7.42180e+03   -9.40070e+05    5.19814e+03
      Potential    Kinetic En.   Total Energy  Conserved En.    Temperature
   -7.80863e+05    1.37215e+05   -6.43648e+05    1.33915e+07    2.98813e+02
 Pres. DC (bar) Pressure (bar)   Constr. rmsd
   -2.18350e+02   -1.38145e+02    0.00000e+00

           Step           Time
      190615000   381230.00000

   Energies (kJ/mol)
        G96Bond       G96Angle    Proper Dih.  Improper Dih.          LJ-14
    2.40534e+03    3.71785e+03    2.77702e+03    1.15690e+03   -3.19203e+02
     Coulomb-14        LJ (SR)  Disper. corr.   Coulomb (SR)   Coul. recip.
    2.84191e+04    1.25490e+05   -7.48605e+03   -9.41297e+05    5.11605e+03
      Potential    Kinetic En.   Total Energy  Conserved En.    Temperature
   -7.80020e+05    1.37339e+05   -6.42681e+05    1.33917e+07    2.99083e+02
 Pres. DC (bar) Pressure (bar)   Constr. rmsd
   -2.22142e+02    2.79990e+02    0.00000e+00

           Step           Time
      190620000   381240.00000

   Energies (kJ/mol)
        G96Bond       G96Angle    Proper Dih.  Improper Dih.          LJ-14
    2.40026e+03    3.76751e+03    2.79202e+03    1.22562e+03   -2.98448e+02
     Coulomb-14        LJ (SR)  Disper. corr.   Coulomb (SR)   Coul. recip.
    2.85803e+04    1.23348e+05   -7.45412e+03   -9.39196e+05    5.26678e+03
      Potential    Kinetic En.   Total Energy  Conserved En.    Temperature
   -7.79569e+05    1.37045e+05   -6.42523e+05    1.33920e+07    2.98444e+02
 Pres. DC (bar) Pressure (bar)   Constr. rmsd
   -2.20253e+02   -8.40431e+01    0.00000e+00

           Step           Time
      190625000   381250.00000

   Energies (kJ/mol)
        G96Bond       G96Angle    Proper Dih.  Improper Dih.          LJ-14
    2.29130e+03    3.75334e+03    2.86271e+03    1.12009e+03   -2.25769e+02
     Coulomb-14        LJ (SR)  Disper. corr.   Coulomb (SR)   Coul. recip.
    2.84722e+04    1.22966e+05   -7.45385e+03   -9.39105e+05    5.19101e+03
      Potential    Kinetic En.   Total Energy  Conserved En.    Temperature
   -7.80128e+05    1.38511e+05   -6.41616e+05    1.33925e+07    3.01636e+02
 Pres. DC (bar) Pressure (bar)   Constr. rmsd
   -2.20237e+02   -8.53946e+01    0.00000e+00

           Step           Time
      190630000   381260.00000

   Energies (kJ/mol)
        G96Bond       G96Angle    Proper Dih.  Improper Dih.          LJ-14
    2.36803e+03    3.62481e+03    2.70811e+03    1.08756e+03   -2.78170e+02
     Coulomb-14        LJ (SR)  Disper. corr.   Coulomb (SR)   Coul. recip.
    2.84650e+04    1.23907e+05   -7.47709e+03   -9.41446e+05    5.15155e+03
      Potential    Kinetic En.   Total Energy  Conserved En.    Temperature
   -7.81890e+05    1.37186e+05   -6.44703e+05    1.33929e+07    2.98751e+02
 Pres. DC (bar) Pressure (bar)   Constr. rmsd
   -2.21611e+02   -9.43413e+00    0.00000e+00

           Step           Time
      190635000   381270.00000

   Energies (kJ/mol)
        G96Bond       G96Angle    Proper Dih.  Improper Dih.          LJ-14
    2.26062e+03    3.78268e+03    2.70117e+03    1.10071e+03   -2.16898e+02
     Coulomb-14        LJ (SR)  Disper. corr.   Coulomb (SR)   Coul. recip.
    2.83030e+04    1.22382e+05   -7.47793e+03   -9.38842e+05    5.19567e+03
      Potential    Kinetic En.   Total Energy  Conserved En.    Temperature
   -7.80812e+05    1.38271e+05   -6.42541e+05    1.33930e+07    3.01112e+02
 Pres. DC (bar) Pressure (bar)   Constr. rmsd
   -2.21661e+02   -1.54258e+02    0.00000e+00

           Step           Time
      190640000   381280.00000

   Energies (kJ/mol)
        G96Bond       G96Angle    Proper Dih.  Improper Dih.          LJ-14
    2.30283e+03    3.72674e+03    2.73852e+03    1.06881e+03   -3.15131e+02
     Coulomb-14        LJ (SR)  Disper. corr.   Coulomb (SR)   Coul. recip.
    2.83210e+04    1.23687e+05   -7.45865e+03   -9.40824e+05    5.27222e+03
      Potential    Kinetic En.   Total Energy  Conserved En.    Temperature
   -7.81481e+05    1.37106e+05   -6.44375e+05    1.33931e+07    2.98575e+02
 Pres. DC (bar) Pressure (bar)   Constr. rmsd
   -2.20520e+02   -1.03139e+01    0.00000e+00

           Step           Time
      190645000   381290.00000

   Energies (kJ/mol)
        G96Bond       G96Angle    Proper Dih.  Improper Dih.          LJ-14
    2.37268e+03    3.73678e+03    2.82947e+03    1.05801e+03   -2.60518e+02
     Coulomb-14        LJ (SR)  Disper. corr.   Coulomb (SR)   Coul. recip.
    2.83919e+04    1.24272e+05   -7.42668e+03   -9.38419e+05    5.18176e+03
      Potential    Kinetic En.   Total Energy  Conserved En.    Temperature
   -7.78264e+05    1.37680e+05   -6.40584e+05    1.33934e+07    2.99827e+02
 Pres. DC (bar) Pressure (bar)   Constr. rmsd
   -2.18636e+02    1.33580e+02    0.00000e+00

           Step           Time
      190650000   381300.00000

   Energies (kJ/mol)
        G96Bond       G96Angle    Proper Dih.  Improper Dih.          LJ-14
    2.35232e+03    3.83076e+03    2.78325e+03    1.19956e+03   -2.46688e+02
     Coulomb-14        LJ (SR)  Disper. corr.   Coulomb (SR)   Coul. recip.
    2.85702e+04    1.23981e+05   -7.48514e+03   -9.40192e+05    5.23530e+03
      Potential    Kinetic En.   Total Energy  Conserved En.    Temperature
   -7.79972e+05    1.37710e+05   -6.42263e+05    1.33939e+07    2.99891e+02
 Pres. DC (bar) Pressure (bar)   Constr. rmsd
   -2.22088e+02    1.32976e+02    0.00000e+00

           Step           Time
      190655000   381310.00000

   Energies (kJ/mol)
        G96Bond       G96Angle    Proper Dih.  Improper Dih.          LJ-14
    2.16152e+03    3.64169e+03    2.78815e+03    1.11915e+03   -2.80573e+02
     Coulomb-14        LJ (SR)  Disper. corr.   Coulomb (SR)   Coul. recip.
    2.85043e+04    1.24769e+05   -7.46106e+03   -9.43150e+05    5.20548e+03
      Potential    Kinetic En.   Total Energy  Conserved En.    Temperature
   -7.82703e+05    1.37079e+05   -6.45624e+05    1.33943e+07    2.98517e+02
 Pres. DC (bar) Pressure (bar)   Constr. rmsd
   -2.20663e+02    4.24833e+01    0.00000e+00

           Step           Time
      190660000   381320.00000

   Energies (kJ/mol)
        G96Bond       G96Angle    Proper Dih.  Improper Dih.          LJ-14
    2.32704e+03    4.02405e+03    2.70588e+03    1.16903e+03   -2.97848e+02
     Coulomb-14        LJ (SR)  Disper. corr.   Coulomb (SR)   Coul. recip.
    2.84036e+04    1.24207e+05   -7.43295e+03   -9.39034e+05    5.20651e+03
      Potential    Kinetic En.   Total Energy  Conserved En.    Temperature
   -7.78722e+05    1.38387e+05   -6.40335e+05    1.33947e+07    3.01366e+02
 Pres. DC (bar) Pressure (bar)   Constr. rmsd
   -2.19005e+02   -2.24852e+01    0.00000e+00

           Step           Time
      190665000   381330.00000

   Energies (kJ/mol)
        G96Bond       G96Angle    Proper Dih.  Improper Dih.          LJ-14
    2.32903e+03    3.72878e+03    2.77105e+03    1.12704e+03   -3.36924e+02
     Coulomb-14        LJ (SR)  Disper. corr.   Coulomb (SR)   Coul. recip.
    2.81366e+04    1.26260e+05   -7.47806e+03   -9.43400e+05    5.16392e+03
      Potential    Kinetic En.   Total Energy  Conserved En.    Temperature
   -7.81698e+05    1.39036e+05   -6.42663e+05    1.33950e+07    3.02779e+02
 Pres. DC (bar) Pressure (bar)   Constr. rmsd
   -2.21668e+02    3.23639e+02    0.00000e+00

           Step           Time
      190670000   381340.00000

   Energies (kJ/mol)
        G96Bond       G96Angle    Proper Dih.  Improper Dih.          LJ-14
    2.50445e+03    3.63577e+03    2.81970e+03    1.07049e+03   -4.18336e+02
     Coulomb-14        LJ (SR)  Disper. corr.   Coulomb (SR)   Coul. recip.
    2.84870e+04    1.22277e+05   -7.41851e+03   -9.37024e+05    5.31718e+03
      Potential    Kinetic En.   Total Energy  Conserved En.    Temperature
   -7.78749e+05    1.37266e+05   -6.41483e+05    1.33955e+07    2.98924e+02
 Pres. DC (bar) Pressure (bar)   Constr. rmsd
   -2.18156e+02   -2.85892e+02    0.00000e+00

           Step           Time
      190675000   381350.00000

   Energies (kJ/mol)
        G96Bond       G96Angle    Proper Dih.  Improper Dih.          LJ-14
    2.45029e+03    3.48983e+03    2.75984e+03    1.12088e+03   -3.17922e+02
     Coulomb-14        LJ (SR)  Disper. corr.   Coulomb (SR)   Coul. recip.
    2.85658e+04    1.23639e+05   -7.46063e+03   -9.40256e+05    5.20088e+03
      Potential    Kinetic En.   Total Energy  Conserved En.    Temperature
   -7.80808e+05    1.37322e+05   -6.43486e+05    1.33959e+07    2.99046e+02
 Pres. DC (bar) Pressure (bar)   Constr. rmsd
   -2.20637e+02   -1.08405e+02    0.00000e+00

           Step           Time
      190680000   381360.00000

   Energies (kJ/mol)
        G96Bond       G96Angle    Proper Dih.  Improper Dih.          LJ-14
    2.34141e+03    3.71931e+03    2.73313e+03    1.02581e+03   -3.34921e+02
     Coulomb-14        LJ (SR)  Disper. corr.   Coulomb (SR)   Coul. recip.
    2.83249e+04    1.24064e+05   -7.45827e+03   -9.40785e+05    5.33234e+03
      Potential    Kinetic En.   Total Energy  Conserved En.    Temperature
   -7.81037e+05    1.37476e+05   -6.43561e+05    1.33964e+07    2.99381e+02
 Pres. DC (bar) Pressure (bar)   Constr. rmsd
   -2.20498e+02   -4.34008e+01    0.00000e+00

           Step           Time
      190685000   381370.00000

   Energies (kJ/mol)
        G96Bond       G96Angle    Proper Dih.  Improper Dih.          LJ-14
    2.51852e+03    3.65056e+03    2.80298e+03    1.09229e+03   -2.86102e+02
     Coulomb-14        LJ (SR)  Disper. corr.   Coulomb (SR)   Coul. recip.
    2.83036e+04    1.24375e+05   -7.49615e+03   -9.40673e+05    5.23427e+03
      Potential    Kinetic En.   Total Energy  Conserved En.    Temperature
   -7.80478e+05    1.38671e+05   -6.41807e+05    1.33966e+07    3.01985e+02
 Pres. DC (bar) Pressure (bar)   Constr. rmsd
   -2.22740e+02    1.28127e+02    0.00000e+00

           Step           Time
      190690000   381380.00000

   Energies (kJ/mol)
        G96Bond       G96Angle    Proper Dih.  Improper Dih.          LJ-14
    2.28846e+03    3.82103e+03    2.69092e+03    1.15065e+03   -2.87109e+02
     Coulomb-14        LJ (SR)  Disper. corr.   Coulomb (SR)   Coul. recip.
    2.82627e+04    1.24795e+05   -7.51922e+03   -9.42376e+05    5.16577e+03
      Potential    Kinetic En.   Total Energy  Conserved En.    Temperature
   -7.82008e+05    1.37398e+05   -6.44610e+05    1.33972e+07    2.99211e+02
 Pres. DC (bar) Pressure (bar)   Constr. rmsd
   -2.24112e+02    1.42346e+02    0.00000e+00

           Step           Time
      190695000   381390.00000

   Energies (kJ/mol)
        G96Bond       G96Angle    Proper Dih.  Improper Dih.          LJ-14
    2.33822e+03    3.90227e+03    2.79371e+03    1.15806e+03   -3.32505e+02
     Coulomb-14        LJ (SR)  Disper. corr.   Coulomb (SR)   Coul. recip.
    2.83694e+04    1.23660e+05   -7.46587e+03   -9.41258e+05    5.23745e+03
      Potential    Kinetic En.   Total Energy  Conserved En.    Temperature
   -7.81597e+05    1.38630e+05   -6.42967e+05    1.33978e+07    3.01895e+02
 Pres. DC (bar) Pressure (bar)   Constr. rmsd
   -2.20947e+02   -2.73435e+01    0.00000e+00

           Step           Time
      190700000   381400.00000

   Energies (kJ/mol)
        G96Bond       G96Angle    Proper Dih.  Improper Dih.          LJ-14
    2.33388e+03    3.63221e+03    2.82073e+03    1.16639e+03   -2.80800e+02
     Coulomb-14        LJ (SR)  Disper. corr.   Coulomb (SR)   Coul. recip.
    2.85345e+04    1.23591e+05   -7.48172e+03   -9.41864e+05    5.08776e+03
      Potential    Kinetic En.   Total Energy  Conserved En.    Temperature
   -7.82460e+05    1.38327e+05   -6.44133e+05    1.33984e+07    3.01236e+02
 Pres. DC (bar) Pressure (bar)   Constr. rmsd
   -2.21885e+02   -5.68409e+01    0.00000e+00

           Step           Time
      190705000   381410.00000

   Energies (kJ/mol)
        G96Bond       G96Angle    Proper Dih.  Improper Dih.          LJ-14
    2.51708e+03    3.83315e+03    2.80875e+03    1.25373e+03   -2.45256e+02
     Coulomb-14        LJ (SR)  Disper. corr.   Coulomb (SR)   Coul. recip.
    2.84594e+04    1.23573e+05   -7.47586e+03   -9.40137e+05    5.16657e+03
      Potential    Kinetic En.   Total Energy  Conserved En.    Temperature
   -7.80247e+05    1.37507e+05   -6.42740e+05    1.33990e+07    2.99448e+02
 Pres. DC (bar) Pressure (bar)   Constr. rmsd
   -2.21538e+02    1.39555e+01    0.00000e+00

           Step           Time
      190710000   381420.00000

   Energies (kJ/mol)
        G96Bond       G96Angle    Proper Dih.  Improper Dih.          LJ-14
    2.33000e+03    3.67088e+03    2.74083e+03    1.09135e+03   -2.69094e+02
     Coulomb-14        LJ (SR)  Disper. corr.   Coulomb (SR)   Coul. recip.
    2.84231e+04    1.24596e+05   -7.46416e+03   -9.42463e+05    5.24341e+03
      Potential    Kinetic En.   Total Energy  Conserved En.    Temperature
   -7.82101e+05    1.37729e+05   -6.44372e+05    1.33996e+07    2.99933e+02
 Pres. DC (bar) Pressure (bar)   Constr. rmsd
   -2.20846e+02    5.95423e+01    0.00000e+00

           Step           Time
      190715000   381430.00000

   Energies (kJ/mol)
        G96Bond       G96Angle    Proper Dih.  Improper Dih.          LJ-14
    2.18858e+03    3.52297e+03    2.69550e+03    1.02956e+03   -2.15861e+02
     Coulomb-14        LJ (SR)  Disper. corr.   Coulomb (SR)   Coul. recip.
    2.85036e+04    1.22845e+05   -7.42132e+03   -9.39240e+05    5.25007e+03
      Potential    Kinetic En.   Total Energy  Conserved En.    Temperature
   -7.80842e+05    1.36609e+05   -6.44233e+05    1.34000e+07    2.97494e+02
 Pres. DC (bar) Pressure (bar)   Constr. rmsd
   -2.18321e+02   -1.69451e+02    0.00000e+00

           Step           Time
      190720000   381440.00000

   Energies (kJ/mol)
        G96Bond       G96Angle    Proper Dih.  Improper Dih.          LJ-14
    2.34976e+03    3.76053e+03    2.82267e+03    1.15038e+03   -2.59482e+02
     Coulomb-14        LJ (SR)  Disper. corr.   Coulomb (SR)   Coul. recip.
    2.85215e+04    1.24978e+05   -7.48668e+03   -9.42104e+05    5.08656e+03
      Potential    Kinetic En.   Total Energy  Conserved En.    Temperature
   -7.81181e+05    1.38713e+05   -6.42468e+05    1.34003e+07    3.02076e+02
 Pres. DC (bar) Pressure (bar)   Constr. rmsd
   -2.22179e+02    1.30625e+02    0.00000e+00

           Step           Time
      190725000   381450.00000

   Energies (kJ/mol)
        G96Bond       G96Angle    Proper Dih.  Improper Dih.          LJ-14
    2.56369e+03    3.78045e+03    2.73802e+03    1.07791e+03   -2.74061e+02
     Coulomb-14        LJ (SR)  Disper. corr.   Coulomb (SR)   Coul. recip.
    2.83634e+04    1.24212e+05   -7.44191e+03   -9.39163e+05    5.30499e+03
      Potential    Kinetic En.   Total Energy  Conserved En.    Temperature
   -7.78839e+05    1.38544e+05   -6.40294e+05    1.34005e+07    3.01708e+02
 Pres. DC (bar) Pressure (bar)   Constr. rmsd
   -2.19533e+02   -5.33029e+01    0.00000e+00

           Step           Time
      190730000   381460.00000

   Energies (kJ/mol)
        G96Bond       G96Angle    Proper Dih.  Improper Dih.          LJ-14
    2.34142e+03    3.75097e+03    2.79008e+03    1.14870e+03   -2.70020e+02
     Coulomb-14        LJ (SR)  Disper. corr.   Coulomb (SR)   Coul. recip.
    2.82517e+04    1.22955e+05   -7.46869e+03   -9.39810e+05    5.15546e+03
      Potential    Kinetic En.   Total Energy  Conserved En.    Temperature
   -7.81155e+05    1.38167e+05   -6.42987e+05    1.34008e+07    3.00887e+02
 Pres. DC (bar) Pressure (bar)   Constr. rmsd
   -2.21114e+02    3.81300e+00    0.00000e+00

           Step           Time
      190735000   381470.00000

   Energies (kJ/mol)
        G96Bond       G96Angle    Proper Dih.  Improper Dih.          LJ-14
    2.42569e+03    3.82184e+03    2.65183e+03    1.11235e+03   -3.15369e+02
     Coulomb-14        LJ (SR)  Disper. corr.   Coulomb (SR)   Coul. recip.
    2.82849e+04    1.24578e+05   -7.44207e+03   -9.40426e+05    5.27709e+03
      Potential    Kinetic En.   Total Energy  Conserved En.    Temperature
   -7.80032e+05    1.38760e+05   -6.41272e+05    1.34010e+07    3.02178e+02
 Pres. DC (bar) Pressure (bar)   Constr. rmsd
   -2.19542e+02   -7.91467e+01    0.00000e+00

           Step           Time
      190740000   381480.00000

   Energies (kJ/mol)
        G96Bond       G96Angle    Proper Dih.  Improper Dih.          LJ-14
    2.37967e+03    3.77125e+03    2.74465e+03    1.14554e+03   -2.41522e+02
     Coulomb-14        LJ (SR)  Disper. corr.   Coulomb (SR)   Coul. recip.
    2.81973e+04    1.25300e+05   -7.52351e+03   -9.41189e+05    5.13447e+03
      Potential    Kinetic En.   Total Energy  Conserved En.    Temperature
   -7.80281e+05    1.37756e+05   -6.42526e+05    1.34013e+07    2.99991e+02
 Pres. DC (bar) Pressure (bar)   Constr. rmsd
   -2.24368e+02    2.57371e+02    0.00000e+00

           Step           Time
      190745000   381490.00000

   Energies (kJ/mol)
        G96Bond       G96Angle    Proper Dih.  Improper Dih.          LJ-14
    2.39011e+03    3.71963e+03    2.72749e+03    1.08193e+03   -2.93831e+02
     Coulomb-14        LJ (SR)  Disper. corr.   Coulomb (SR)   Coul. recip.
    2.85093e+04    1.24216e+05   -7.43929e+03   -9.39983e+05    5.23440e+03
      Potential    Kinetic En.   Total Energy  Conserved En.    Temperature
   -7.79838e+05    1.37336e+05   -6.42502e+05    1.34015e+07    2.99076e+02
 Pres. DC (bar) Pressure (bar)   Constr. rmsd
   -2.19379e+02    4.20659e+00    0.00000e+00

           Step           Time
      190750000   381500.00000

   Energies (kJ/mol)
        G96Bond       G96Angle    Proper Dih.  Improper Dih.          LJ-14
    2.48197e+03    3.70595e+03    2.70830e+03    1.02611e+03   -2.25592e+02
     Coulomb-14        LJ (SR)  Disper. corr.   Coulomb (SR)   Coul. recip.
    2.85055e+04    1.24169e+05   -7.45677e+03   -9.42016e+05    5.28625e+03
      Potential    Kinetic En.   Total Energy  Conserved En.    Temperature
   -7.81815e+05    1.37830e+05   -6.43985e+05    1.34016e+07    3.00152e+02
 Pres. DC (bar) Pressure (bar)   Constr. rmsd
   -2.20409e+02   -7.16331e+01    0.00000e+00

           Step           Time
      190755000   381510.00000

   Energies (kJ/mol)
        G96Bond       G96Angle    Proper Dih.  Improper Dih.          LJ-14
    2.38846e+03    3.88341e+03    2.73391e+03    1.05265e+03   -2.03513e+02
     Coulomb-14        LJ (SR)  Disper. corr.   Coulomb (SR)   Coul. recip.
    2.83107e+04    1.22507e+05   -7.41412e+03   -9.38573e+05    5.22993e+03
      Potential    Kinetic En.   Total Energy  Conserved En.    Temperature
   -7.80085e+05    1.37932e+05   -6.42153e+05    1.34019e+07    3.00375e+02
 Pres. DC (bar) Pressure (bar)   Constr. rmsd
   -2.17898e+02   -1.84562e+02    0.00000e+00

           Step           Time
      190760000   381520.00000

   Energies (kJ/mol)
        G96Bond       G96Angle    Proper Dih.  Improper Dih.          LJ-14
    2.20107e+03    3.80062e+03    2.71746e+03    1.14962e+03   -2.35075e+02
     Coulomb-14        LJ (SR)  Disper. corr.   Coulomb (SR)   Coul. recip.
    2.84088e+04    1.23319e+05   -7.48984e+03   -9.39934e+05    5.21494e+03
      Potential    Kinetic En.   Total Energy  Conserved En.    Temperature
   -7.80847e+05    1.38231e+05   -6.42617e+05    1.34021e+07    3.01025e+02
 Pres. DC (bar) Pressure (bar)   Constr. rmsd
   -2.22366e+02    6.86636e+01    0.00000e+00

           Step           Time
      190765000   381530.00000

   Energies (kJ/mol)
        G96Bond       G96Angle    Proper Dih.  Improper Dih.          LJ-14
    2.36917e+03    3.66335e+03    2.71841e+03    1.08588e+03   -2.43732e+02
     Coulomb-14        LJ (SR)  Disper. corr.   Coulomb (SR)   Coul. recip.
    2.85478e+04    1.24978e+05   -7.50244e+03   -9.42191e+05    5.14486e+03
      Potential    Kinetic En.   Total Energy  Conserved En.    Temperature
   -7.81430e+05    1.37193e+05   -6.44237e+05    1.34025e+07    2.98766e+02
 Pres. DC (bar) Pressure (bar)   Constr. rmsd
   -2.23114e+02    2.45373e+02    0.00000e+00

           Step           Time
      190770000   381540.00000

   Energies (kJ/mol)
        G96Bond       G96Angle    Proper Dih.  Improper Dih.          LJ-14
    2.30091e+03    3.62191e+03    2.78215e+03    1.08241e+03   -3.00477e+02
     Coulomb-14        LJ (SR)  Disper. corr.   Coulomb (SR)   Coul. recip.
    2.82992e+04    1.23871e+05   -7.48101e+03   -9.39730e+05    5.27438e+03
      Potential    Kinetic En.   Total Energy  Conserved En.    Temperature
   -7.80280e+05    1.36272e+05   -6.44008e+05    1.34027e+07    2.96759e+02
 Pres. DC (bar) Pressure (bar)   Constr. rmsd
   -2.21843e+02    1.18077e+02    0.00000e+00

           Step           Time
      190775000   381550.00000

   Energies (kJ/mol)
        G96Bond       G96Angle    Proper Dih.  Improper Dih.          LJ-14
    2.52586e+03    3.82523e+03    2.62398e+03    1.20451e+03   -1.91697e+02
     Coulomb-14        LJ (SR)  Disper. corr.   Coulomb (SR)   Coul. recip.
    2.84900e+04    1.23292e+05   -7.44602e+03   -9.39204e+05    5.25283e+03
      Potential    Kinetic En.   Total Energy  Conserved En.    Temperature
   -7.79627e+05    1.37962e+05   -6.41666e+05    1.34031e+07    3.00440e+02
 Pres. DC (bar) Pressure (bar)   Constr. rmsd
   -2.19775e+02   -3.65032e+01    0.00000e+00

           Step           Time
      190780000   381560.00000

   Energies (kJ/mol)
        G96Bond       G96Angle    Proper Dih.  Improper Dih.          LJ-14
    2.21623e+03    3.82540e+03    2.73571e+03    1.11120e+03   -3.11937e+02
     Coulomb-14        LJ (SR)  Disper. corr.   Coulomb (SR)   Coul. recip.
    2.83353e+04    1.22511e+05   -7.47130e+03   -9.39117e+05    5.20980e+03
      Potential    Kinetic En.   Total Energy  Conserved En.    Temperature
   -7.80955e+05    1.37546e+05   -6.43409e+05    1.34033e+07    2.99535e+02
 Pres. DC (bar) Pressure (bar)   Constr. rmsd
   -2.21268e+02   -9.20948e+01    0.00000e+00

           Step           Time
      190785000   381570.00000

   Energies (kJ/mol)
        G96Bond       G96Angle    Proper Dih.  Improper Dih.          LJ-14
    2.25066e+03    3.62716e+03    2.75006e+03    1.17236e+03   -2.18605e+02
     Coulomb-14        LJ (SR)  Disper. corr.   Coulomb (SR)   Coul. recip.
    2.84039e+04    1.24026e+05   -7.47357e+03   -9.41578e+05    5.23785e+03
      Potential    Kinetic En.   Total Energy  Conserved En.    Temperature
   -7.81802e+05    1.37614e+05   -6.44188e+05    1.34035e+07    2.99682e+02
 Pres. DC (bar) Pressure (bar)   Constr. rmsd
   -2.21403e+02    1.85057e+01    0.00000e+00

           Step           Time
      190790000   381580.00000

   Energies (kJ/mol)
        G96Bond       G96Angle    Proper Dih.  Improper Dih.          LJ-14
    2.30392e+03    3.78268e+03    2.71539e+03    1.13737e+03   -2.46691e+02
     Coulomb-14        LJ (SR)  Disper. corr.   Coulomb (SR)   Coul. recip.
    2.82835e+04    1.25797e+05   -7.50344e+03   -9.43450e+05    5.03752e+03
      Potential    Kinetic En.   Total Energy  Conserved En.    Temperature
   -7.82143e+05    1.37185e+05   -6.44958e+05    1.34038e+07    2.98748e+02
 Pres. DC (bar) Pressure (bar)   Constr. rmsd
   -2.23174e+02    2.95520e+02    0.00000e+00

           Step           Time
      190795000   381590.00000

   Energies (kJ/mol)
        G96Bond       G96Angle    Proper Dih.  Improper Dih.          LJ-14
    2.28437e+03    3.65661e+03    2.74079e+03    1.19774e+03   -2.96787e+02
     Coulomb-14        LJ (SR)  Disper. corr.   Coulomb (SR)   Coul. recip.
    2.85951e+04    1.23290e+05   -7.47388e+03   -9.40142e+05    5.29100e+03
      Potential    Kinetic En.   Total Energy  Conserved En.    Temperature
   -7.80857e+05    1.36920e+05   -6.43937e+05    1.34041e+07    2.98171e+02
 Pres. DC (bar) Pressure (bar)   Constr. rmsd
   -2.21421e+02   -4.17542e+01    0.00000e+00

           Step           Time
      190800000   381600.00000

   Energies (kJ/mol)
        G96Bond       G96Angle    Proper Dih.  Improper Dih.          LJ-14
    2.34727e+03    3.80601e+03    2.75878e+03    1.08883e+03   -3.22712e+02
     Coulomb-14        LJ (SR)  Disper. corr.   Coulomb (SR)   Coul. recip.
    2.84043e+04    1.24311e+05   -7.47548e+03   -9.41616e+05    5.14786e+03
      Potential    Kinetic En.   Total Energy  Conserved En.    Temperature
   -7.81550e+05    1.37542e+05   -6.44009e+05    1.34044e+07    2.99525e+02
 Pres. DC (bar) Pressure (bar)   Constr. rmsd
   -2.21515e+02   -2.24236e+01    0.00000e+00

           Step           Time
      190805000   381610.00000

   Energies (kJ/mol)
        G96Bond       G96Angle    Proper Dih.  Improper Dih.          LJ-14
    2.31973e+03    3.70667e+03    2.76809e+03    1.10772e+03   -2.93280e+02
     Coulomb-14        LJ (SR)  Disper. corr.   Coulomb (SR)   Coul. recip.
    2.83335e+04    1.23226e+05   -7.50162e+03   -9.40067e+05    5.07525e+03
      Potential    Kinetic En.   Total Energy  Conserved En.    Temperature
   -7.81325e+05    1.37880e+05   -6.43444e+05    1.34045e+07    3.00262e+02
 Pres. DC (bar) Pressure (bar)   Constr. rmsd
   -2.23065e+02    2.81524e+01    0.00000e+00

           Step           Time
      190810000   381620.00000

   Energies (kJ/mol)
        G96Bond       G96Angle    Proper Dih.  Improper Dih.          LJ-14
    2.44088e+03    3.78532e+03    2.82147e+03    1.08698e+03   -2.67566e+02
     Coulomb-14        LJ (SR)  Disper. corr.   Coulomb (SR)   Coul. recip.
    2.84593e+04    1.22198e+05   -7.43745e+03   -9.37642e+05    5.15747e+03
      Potential    Kinetic En.   Total Energy  Conserved En.    Temperature
   -7.79398e+05    1.37475e+05   -6.41923e+05    1.34050e+07    2.99379e+02
 Pres. DC (bar) Pressure (bar)   Constr. rmsd
   -2.19270e+02   -1.38758e+02    0.00000e+00

           Step           Time
      190815000   381630.00000

   Energies (kJ/mol)
        G96Bond       G96Angle    Proper Dih.  Improper Dih.          LJ-14
    2.36440e+03    3.65392e+03    2.73480e+03    1.12461e+03   -2.14447e+02
     Coulomb-14        LJ (SR)  Disper. corr.   Coulomb (SR)   Coul. recip.
    2.84015e+04    1.25358e+05   -7.46705e+03   -9.42468e+05    5.29931e+03
      Potential    Kinetic En.   Total Energy  Conserved En.    Temperature
   -7.81213e+05    1.37541e+05   -6.43672e+05    1.34051e+07    2.99523e+02
 Pres. DC (bar) Pressure (bar)   Constr. rmsd
   -2.21017e+02    2.11535e+02    0.00000e+00

           Step           Time
      190820000   381640.00000

   Energies (kJ/mol)
        G96Bond       G96Angle    Proper Dih.  Improper Dih.          LJ-14
    2.41886e+03    3.72874e+03    2.69682e+03    1.08463e+03   -3.63097e+02
     Coulomb-14        LJ (SR)  Disper. corr.   Coulomb (SR)   Coul. recip.
    2.82961e+04    1.22201e+05   -7.41549e+03   -9.37214e+05    5.17211e+03
      Potential    Kinetic En.   Total Energy  Conserved En.    Temperature
   -7.79394e+05    1.37749e+05   -6.41646e+05    1.34053e+07    2.99976e+02
 Pres. DC (bar) Pressure (bar)   Constr. rmsd
   -2.17979e+02   -2.91128e+02    0.00000e+00

           Step           Time
      190825000   381650.00000

   Energies (kJ/mol)
        G96Bond       G96Angle    Proper Dih.  Improper Dih.          LJ-14
    2.24744e+03    3.74161e+03    2.77521e+03    1.13812e+03   -3.21982e+02
     Coulomb-14        LJ (SR)  Disper. corr.   Coulomb (SR)   Coul. recip.
    2.83155e+04    1.22931e+05   -7.46372e+03   -9.38714e+05    5.27124e+03
      Potential    Kinetic En.   Total Energy  Conserved En.    Temperature
   -7.80080e+05    1.38287e+05   -6.41793e+05    1.34058e+07    3.01147e+02
 Pres. DC (bar) Pressure (bar)   Constr. rmsd
   -2.20820e+02   -9.85205e+01    0.00000e+00

           Step           Time
      190830000   381660.00000

   Energies (kJ/mol)
        G96Bond       G96Angle    Proper Dih.  Improper Dih.          LJ-14
    2.41944e+03    3.70698e+03    2.75344e+03    1.18091e+03   -2.78863e+02
     Coulomb-14        LJ (SR)  Disper. corr.   Coulomb (SR)   Coul. recip.
    2.84035e+04    1.24219e+05   -7.44724e+03   -9.40946e+05    5.31445e+03
      Potential    Kinetic En.   Total Energy  Conserved En.    Temperature
   -7.80674e+05    1.37456e+05   -6.43218e+05    1.34061e+07    2.99339e+02
 Pres. DC (bar) Pressure (bar)   Constr. rmsd
   -2.19847e+02    5.43835e+00    0.00000e+00

           Step           Time
      190835000   381670.00000

   Energies (kJ/mol)
        G96Bond       G96Angle    Proper Dih.  Improper Dih.          LJ-14
    2.15346e+03    3.75196e+03    2.70279e+03    1.13230e+03   -3.18465e+02
     Coulomb-14        LJ (SR)  Disper. corr.   Coulomb (SR)   Coul. recip.
    2.84356e+04    1.20252e+05   -7.45918e+03   -9.35851e+05    5.27229e+03
      Potential    Kinetic En.   Total Energy  Conserved En.    Temperature
   -7.79928e+05    1.37012e+05   -6.42916e+05    1.34064e+07    2.98372e+02
 Pres. DC (bar) Pressure (bar)   Constr. rmsd
   -2.20552e+02   -2.82002e+02    0.00000e+00

           Step           Time
      190840000   381680.00000

   Energies (kJ/mol)
        G96Bond       G96Angle    Proper Dih.  Improper Dih.          LJ-14
    2.25397e+03    3.85943e+03    2.72745e+03    1.20011e+03   -3.10344e+02
     Coulomb-14        LJ (SR)  Disper. corr.   Coulomb (SR)   Coul. recip.
    2.83818e+04    1.24863e+05   -7.44593e+03   -9.41017e+05    5.19069e+03
      Potential    Kinetic En.   Total Energy  Conserved En.    Temperature
   -7.80297e+05    1.38459e+05   -6.41838e+05    1.34066e+07    3.01522e+02
 Pres. DC (bar) Pressure (bar)   Constr. rmsd
   -2.19770e+02    9.97851e+01    0.00000e+00

           Step           Time
      190845000   381690.00000

   Energies (kJ/mol)
        G96Bond       G96Angle    Proper Dih.  Improper Dih.          LJ-14
    2.33321e+03    3.82362e+03    2.73904e+03    1.06911e+03   -2.80229e+02
     Coulomb-14        LJ (SR)  Disper. corr.   Coulomb (SR)   Coul. recip.
    2.86409e+04    1.22828e+05   -7.44036e+03   -9.38549e+05    5.25265e+03
      Potential    Kinetic En.   Total Energy  Conserved En.    Temperature
   -7.79583e+05    1.37961e+05   -6.41622e+05    1.34069e+07    3.00438e+02
 Pres. DC (bar) Pressure (bar)   Constr. rmsd
   -2.19441e+02   -1.50642e+02    0.00000e+00

           Step           Time
      190850000   381700.00000

   Energies (kJ/mol)
        G96Bond       G96Angle    Proper Dih.  Improper Dih.          LJ-14
    2.33303e+03    3.67376e+03    2.72020e+03    1.13807e+03   -2.56739e+02
     Coulomb-14        LJ (SR)  Disper. corr.   Coulomb (SR)   Coul. recip.
    2.84994e+04    1.21716e+05   -7.42062e+03   -9.37242e+05    5.30427e+03
      Potential    Kinetic En.   Total Energy  Conserved En.    Temperature
   -7.79534e+05    1.37260e+05   -6.42274e+05    1.34072e+07    2.98912e+02
 Pres. DC (bar) Pressure (bar)   Constr. rmsd
   -2.18280e+02   -2.33190e+02    0.00000e+00

           Step           Time
      190855000   381710.00000

   Energies (kJ/mol)
        G96Bond       G96Angle    Proper Dih.  Improper Dih.          LJ-14
    2.32588e+03    3.83697e+03    2.72825e+03    1.15689e+03   -2.84591e+02
     Coulomb-14        LJ (SR)  Disper. corr.   Coulomb (SR)   Coul. recip.
    2.86113e+04    1.25767e+05   -7.45677e+03   -9.42402e+05    5.41052e+03
      Potential    Kinetic En.   Total Energy  Conserved En.    Temperature
   -7.80307e+05    1.38180e+05   -6.42128e+05    1.34076e+07    3.00914e+02
 Pres. DC (bar) Pressure (bar)   Constr. rmsd
   -2.20410e+02    1.88188e+02    0.00000e+00

           Step           Time
      190860000   381720.00000

   Energies (kJ/mol)
        G96Bond       G96Angle    Proper Dih.  Improper Dih.          LJ-14
    2.18950e+03    3.80171e+03    2.74697e+03    1.16091e+03   -3.36656e+02
     Coulomb-14        LJ (SR)  Disper. corr.   Coulomb (SR)   Coul. recip.
    2.86427e+04    1.25233e+05   -7.48059e+03   -9.43310e+05    5.26564e+03
      Potential    Kinetic En.   Total Energy  Conserved En.    Temperature
   -7.82086e+05    1.37924e+05   -6.44162e+05    1.34078e+07    3.00358e+02
 Pres. DC (bar) Pressure (bar)   Constr. rmsd
   -2.21818e+02    9.88686e+01    0.00000e+00

           Step           Time
      190865000   381730.00000

   Energies (kJ/mol)
        G96Bond       G96Angle    Proper Dih.  Improper Dih.          LJ-14
    2.30525e+03    3.77178e+03    2.72555e+03    1.07734e+03   -2.80670e+02
     Coulomb-14        LJ (SR)  Disper. corr.   Coulomb (SR)   Coul. recip.
    2.86640e+04    1.24206e+05   -7.42491e+03   -9.39556e+05    5.29310e+03
      Potential    Kinetic En.   Total Energy  Conserved En.    Temperature
   -7.79218e+05    1.38012e+05   -6.41207e+05    1.34079e+07    3.00549e+02
 Pres. DC (bar) Pressure (bar)   Constr. rmsd
   -2.18532e+02    4.99766e+01    0.00000e+00

           Step           Time
      190870000   381740.00000

   Energies (kJ/mol)
        G96Bond       G96Angle    Proper Dih.  Improper Dih.          LJ-14
    2.43190e+03    3.72131e+03    2.62790e+03    1.16601e+03   -2.30971e+02
     Coulomb-14        LJ (SR)  Disper. corr.   Coulomb (SR)   Coul. recip.
    2.84212e+04    1.24660e+05   -7.50044e+03   -9.42586e+05    5.21312e+03
      Potential    Kinetic En.   Total Energy  Conserved En.    Temperature
   -7.82076e+05    1.38410e+05   -6.43666e+05    1.34082e+07    3.01417e+02
 Pres. DC (bar) Pressure (bar)   Constr. rmsd
   -2.22995e+02    1.78386e+02    0.00000e+00

           Step           Time
      190875000   381750.00000

   Energies (kJ/mol)
        G96Bond       G96Angle    Proper Dih.  Improper Dih.          LJ-14
    2.36984e+03    3.72741e+03    2.76005e+03    1.17121e+03   -3.09666e+02
     Coulomb-14        LJ (SR)  Disper. corr.   Coulomb (SR)   Coul. recip.
    2.86383e+04    1.22221e+05   -7.43633e+03   -9.37679e+05    5.24341e+03
      Potential    Kinetic En.   Total Energy  Conserved En.    Temperature
   -7.79294e+05    1.37110e+05   -6.42183e+05    1.34088e+07    2.98586e+02
 Pres. DC (bar) Pressure (bar)   Constr. rmsd
   -2.19204e+02   -1.66332e+02    0.00000e+00

           Step           Time
      190880000   381760.00000

   Energies (kJ/mol)
        G96Bond       G96Angle    Proper Dih.  Improper Dih.          LJ-14
    2.28302e+03    3.85089e+03    2.73822e+03    1.09171e+03   -3.69803e+02
     Coulomb-14        LJ (SR)  Disper. corr.   Coulomb (SR)   Coul. recip.
    2.84710e+04    1.22919e+05   -7.41389e+03   -9.38865e+05    5.38071e+03
      Potential    Kinetic En.   Total Energy  Conserved En.    Temperature
   -7.79914e+05    1.36291e+05   -6.43623e+05    1.34090e+07    2.96801e+02
 Pres. DC (bar) Pressure (bar)   Constr. rmsd
   -2.17885e+02   -1.55269e+02    0.00000e+00

           Step           Time
      190885000   381770.00000

   Energies (kJ/mol)
        G96Bond       G96Angle    Proper Dih.  Improper Dih.          LJ-14
    2.34214e+03    3.54082e+03    2.78107e+03    1.05963e+03   -3.23360e+02
     Coulomb-14        LJ (SR)  Disper. corr.   Coulomb (SR)   Coul. recip.
    2.85892e+04    1.22863e+05   -7.45211e+03   -9.41018e+05    5.14299e+03
      Potential    Kinetic En.   Total Energy  Conserved En.    Temperature
   -7.82475e+05    1.38573e+05   -6.43903e+05    1.34092e+07    3.01770e+02
 Pres. DC (bar) Pressure (bar)   Constr. rmsd
   -2.20134e+02   -2.29361e+02    0.00000e+00

           Step           Time
      190890000   381780.00000

   Energies (kJ/mol)
        G96Bond       G96Angle    Proper Dih.  Improper Dih.          LJ-14
    2.28675e+03    3.80598e+03    2.76923e+03    1.07132e+03   -2.80082e+02
     Coulomb-14        LJ (SR)  Disper. corr.   Coulomb (SR)   Coul. recip.
    2.83228e+04    1.23061e+05   -7.40528e+03   -9.39532e+05    5.22937e+03
      Potential    Kinetic En.   Total Energy  Conserved En.    Temperature
   -7.80671e+05    1.37551e+05   -6.43120e+05    1.34095e+07    2.99545e+02
 Pres. DC (bar) Pressure (bar)   Constr. rmsd
   -2.17380e+02   -2.25685e+02    0.00000e+00

           Step           Time
      190895000   381790.00000

   Energies (kJ/mol)
        G96Bond       G96Angle    Proper Dih.  Improper Dih.          LJ-14
    2.49836e+03    3.68956e+03    2.78341e+03    1.14267e+03   -2.48866e+02
     Coulomb-14        LJ (SR)  Disper. corr.   Coulomb (SR)   Coul. recip.
    2.84313e+04    1.22210e+05   -7.48965e+03   -9.39779e+05    5.24836e+03
      Potential    Kinetic En.   Total Energy  Conserved En.    Temperature
   -7.81514e+05    1.38510e+05   -6.43003e+05    1.34098e+07    3.01635e+02
 Pres. DC (bar) Pressure (bar)   Constr. rmsd
   -2.22355e+02   -7.39285e+01    0.00000e+00

           Step           Time
      190900000   381800.00000

   Energies (kJ/mol)
        G96Bond       G96Angle    Proper Dih.  Improper Dih.          LJ-14
    2.22873e+03    3.81326e+03    2.61956e+03    1.10646e+03   -2.71868e+02
     Coulomb-14        LJ (SR)  Disper. corr.   Coulomb (SR)   Coul. recip.
    2.83136e+04    1.23025e+05   -7.44108e+03   -9.39445e+05    5.34292e+03
      Potential    Kinetic En.   Total Energy  Conserved En.    Temperature
   -7.80709e+05    1.37754e+05   -6.42955e+05    1.34100e+07    2.99987e+02
 Pres. DC (bar) Pressure (bar)   Constr. rmsd
   -2.19484e+02   -4.80760e+01    0.00000e+00

           Step           Time
      190905000   381810.00000

   Energies (kJ/mol)
        G96Bond       G96Angle    Proper Dih.  Improper Dih.          LJ-14
    2.30098e+03    3.62162e+03    2.82258e+03    1.14287e+03   -3.06853e+02
     Coulomb-14        LJ (SR)  Disper. corr.   Coulomb (SR)   Coul. recip.
    2.85485e+04    1.23443e+05   -7.41213e+03   -9.38948e+05    5.23808e+03
      Potential    Kinetic En.   Total Energy  Conserved En.    Temperature
   -7.79549e+05    1.38101e+05   -6.41448e+05    1.34104e+07    3.00744e+02
 Pres. DC (bar) Pressure (bar)   Constr. rmsd
   -2.17782e+02   -2.65256e+02    0.00000e+00

           Step           Time
      190910000   381820.00000

   Energies (kJ/mol)
        G96Bond       G96Angle    Proper Dih.  Improper Dih.          LJ-14
    2.34136e+03    3.66616e+03    2.64769e+03    1.05797e+03   -3.76213e+02
     Coulomb-14        LJ (SR)  Disper. corr.   Coulomb (SR)   Coul. recip.
    2.83383e+04    1.25234e+05   -7.50280e+03   -9.41923e+05    5.14389e+03
      Potential    Kinetic En.   Total Energy  Conserved En.    Temperature
   -7.81373e+05    1.38245e+05   -6.43128e+05    1.34113e+07    3.01056e+02
 Pres. DC (bar) Pressure (bar)   Constr. rmsd
   -2.23136e+02    1.76554e+02    0.00000e+00

           Step           Time
      190915000   381830.00000

   Energies (kJ/mol)
        G96Bond       G96Angle    Proper Dih.  Improper Dih.          LJ-14
    2.32605e+03    3.78341e+03    2.82025e+03    1.09139e+03   -3.08086e+02
     Coulomb-14        LJ (SR)  Disper. corr.   Coulomb (SR)   Coul. recip.
    2.83471e+04    1.24445e+05   -7.48623e+03   -9.42249e+05    5.09852e+03
      Potential    Kinetic En.   Total Energy  Conserved En.    Temperature
   -7.82132e+05    1.37281e+05   -6.44851e+05    1.34118e+07    2.98957e+02
 Pres. DC (bar) Pressure (bar)   Constr. rmsd
   -2.22152e+02    6.96516e+01    0.00000e+00

           Step           Time
      190920000   381840.00000

   Energies (kJ/mol)
        G96Bond       G96Angle    Proper Dih.  Improper Dih.          LJ-14
    2.27515e+03    3.85788e+03    2.72556e+03    1.07180e+03   -3.16465e+02
     Coulomb-14        LJ (SR)  Disper. corr.   Coulomb (SR)   Coul. recip.
    2.81721e+04    1.24475e+05   -7.48538e+03   -9.41851e+05    5.16936e+03
      Potential    Kinetic En.   Total Energy  Conserved En.    Temperature
   -7.81906e+05    1.37950e+05   -6.43956e+05    1.34122e+07    3.00413e+02
 Pres. DC (bar) Pressure (bar)   Constr. rmsd
   -2.22102e+02   -1.43559e+00    0.00000e+00

           Step           Time
      190925000   381850.00000

   Energies (kJ/mol)
        G96Bond       G96Angle    Proper Dih.  Improper Dih.          LJ-14
    2.43267e+03    3.75917e+03    2.82751e+03    1.10059e+03   -2.53187e+02
     Coulomb-14        LJ (SR)  Disper. corr.   Coulomb (SR)   Coul. recip.
    2.83755e+04    1.22268e+05   -7.44896e+03   -9.38521e+05    5.21362e+03
      Potential    Kinetic En.   Total Energy  Conserved En.    Temperature
   -7.80246e+05    1.37847e+05   -6.42399e+05    1.34124e+07    3.00189e+02
 Pres. DC (bar) Pressure (bar)   Constr. rmsd
   -2.19949e+02   -1.90615e+02    0.00000e+00

           Step           Time
      190930000   381860.00000

   Energies (kJ/mol)
        G96Bond       G96Angle    Proper Dih.  Improper Dih.          LJ-14
    2.33311e+03    3.68861e+03    2.82985e+03    1.10170e+03   -2.79220e+02
     Coulomb-14        LJ (SR)  Disper. corr.   Coulomb (SR)   Coul. recip.
    2.83595e+04    1.24236e+05   -7.47533e+03   -9.41114e+05    5.33541e+03
      Potential    Kinetic En.   Total Energy  Conserved En.    Temperature
   -7.80984e+05    1.38962e+05   -6.42022e+05    1.34127e+07    3.02619e+02
 Pres. DC (bar) Pressure (bar)   Constr. rmsd
   -2.21507e+02    7.28877e+01    0.00000e+00

           Step           Time
      190935000   381870.00000

   Energies (kJ/mol)
        G96Bond       G96Angle    Proper Dih.  Improper Dih.          LJ-14
    2.36636e+03    3.78627e+03    2.71400e+03    1.12509e+03   -2.93491e+02
     Coulomb-14        LJ (SR)  Disper. corr.   Coulomb (SR)   Coul. recip.
    2.82792e+04    1.24490e+05   -7.44343e+03   -9.39348e+05    5.27903e+03
      Potential    Kinetic En.   Total Energy  Conserved En.    Temperature
   -7.79045e+05    1.36083e+05   -6.42962e+05    1.34132e+07    2.96349e+02
 Pres. DC (bar) Pressure (bar)   Constr. rmsd
   -2.19623e+02    9.39184e+01    0.00000e+00

           Step           Time
      190940000   381880.00000

   Energies (kJ/mol)
        G96Bond       G96Angle    Proper Dih.  Improper Dih.          LJ-14
    2.26911e+03    3.72772e+03    2.80392e+03    1.05507e+03   -2.98096e+02
     Coulomb-14        LJ (SR)  Disper. corr.   Coulomb (SR)   Coul. recip.
    2.82994e+04    1.24634e+05   -7.48808e+03   -9.41819e+05    5.16643e+03
      Potential    Kinetic En.   Total Energy  Conserved En.    Temperature
   -7.81650e+05    1.36991e+05   -6.44659e+05    1.34135e+07    2.98326e+02
 Pres. DC (bar) Pressure (bar)   Constr. rmsd
   -2.22262e+02    1.45719e+02    0.00000e+00

           Step           Time
      190945000   381890.00000

   Energies (kJ/mol)
        G96Bond       G96Angle    Proper Dih.  Improper Dih.          LJ-14
    2.25199e+03    3.61230e+03    2.75102e+03    1.07086e+03   -2.60462e+02
     Coulomb-14        LJ (SR)  Disper. corr.   Coulomb (SR)   Coul. recip.
    2.83549e+04    1.25283e+05   -7.45789e+03   -9.42778e+05    5.25499e+03
      Potential    Kinetic En.   Total Energy  Conserved En.    Temperature
   -7.81917e+05    1.36504e+05   -6.45413e+05    1.34143e+07    2.97265e+02
 Pres. DC (bar) Pressure (bar)   Constr. rmsd
   -2.20475e+02    1.51883e+02    0.00000e+00

           Step           Time
      190950000   381900.00000

   Energies (kJ/mol)
        G96Bond       G96Angle    Proper Dih.  Improper Dih.          LJ-14
    2.36201e+03    3.81447e+03    2.67579e+03    1.16339e+03   -3.17755e+02
     Coulomb-14        LJ (SR)  Disper. corr.   Coulomb (SR)   Coul. recip.
    2.81835e+04    1.23408e+05   -7.44905e+03   -9.38869e+05    5.18678e+03
      Potential    Kinetic En.   Total Energy  Conserved En.    Temperature
   -7.79842e+05    1.38604e+05   -6.41238e+05    1.34143e+07    3.01839e+02
 Pres. DC (bar) Pressure (bar)   Constr. rmsd
   -2.19954e+02   -6.13420e+01    0.00000e+00

           Step           Time
      190955000   381910.00000

   Energies (kJ/mol)
        G96Bond       G96Angle    Proper Dih.  Improper Dih.          LJ-14
    2.28147e+03    3.78138e+03    2.74506e+03    1.12373e+03   -2.76491e+02
     Coulomb-14        LJ (SR)  Disper. corr.   Coulomb (SR)   Coul. recip.
    2.83178e+04    1.20500e+05   -7.39617e+03   -9.35582e+05    5.30003e+03
      Potential    Kinetic En.   Total Energy  Conserved En.    Temperature
   -7.79205e+05    1.37052e+05   -6.42152e+05    1.34150e+07    2.98459e+02
 Pres. DC (bar) Pressure (bar)   Constr. rmsd
   -2.16846e+02   -3.94539e+02    0.00000e+00

           Step           Time
      190960000   381920.00000

   Energies (kJ/mol)
        G96Bond       G96Angle    Proper Dih.  Improper Dih.          LJ-14
    2.32405e+03    3.77406e+03    2.77557e+03    1.10400e+03   -2.93574e+02
     Coulomb-14        LJ (SR)  Disper. corr.   Coulomb (SR)   Coul. recip.
    2.83600e+04    1.26070e+05   -7.49782e+03   -9.42903e+05    5.21998e+03
      Potential    Kinetic En.   Total Energy  Conserved En.    Temperature
   -7.81066e+05    1.38110e+05   -6.42956e+05    1.34159e+07    3.00762e+02
 Pres. DC (bar) Pressure (bar)   Constr. rmsd
   -2.22840e+02    3.33975e+02    0.00000e+00

           Step           Time
      190965000   381930.00000

   Energies (kJ/mol)
        G96Bond       G96Angle    Proper Dih.  Improper Dih.          LJ-14
    2.42623e+03    3.63486e+03    2.70655e+03    1.10882e+03   -3.34814e+02
     Coulomb-14        LJ (SR)  Disper. corr.   Coulomb (SR)   Coul. recip.
    2.83650e+04    1.25071e+05   -7.46954e+03   -9.41994e+05    5.22976e+03
      Potential    Kinetic En.   Total Energy  Conserved En.    Temperature
   -7.81256e+05    1.37485e+05   -6.43770e+05    1.34163e+07    2.99402e+02
 Pres. DC (bar) Pressure (bar)   Constr. rmsd
   -2.21164e+02    1.21167e+02    0.00000e+00

           Step           Time
      190970000   381940.00000

   Energies (kJ/mol)
        G96Bond       G96Angle    Proper Dih.  Improper Dih.          LJ-14
    2.29757e+03    3.64321e+03    2.72939e+03    1.11435e+03   -3.11131e+02
     Coulomb-14        LJ (SR)  Disper. corr.   Coulomb (SR)   Coul. recip.
    2.84389e+04    1.24047e+05   -7.46996e+03   -9.40538e+05    5.20844e+03
      Potential    Kinetic En.   Total Energy  Conserved En.    Temperature
   -7.80840e+05    1.37930e+05   -6.42910e+05    1.34165e+07    3.00371e+02
 Pres. DC (bar) Pressure (bar)   Constr. rmsd
   -2.21189e+02    3.61248e+01    0.00000e+00

           Step           Time
      190975000   381950.00000

   Energies (kJ/mol)
        G96Bond       G96Angle    Proper Dih.  Improper Dih.          LJ-14
    2.30565e+03    3.87274e+03    2.74352e+03    1.09837e+03   -2.49626e+02
     Coulomb-14        LJ (SR)  Disper. corr.   Coulomb (SR)   Coul. recip.
    2.83028e+04    1.23027e+05   -7.39722e+03   -9.38468e+05    5.29065e+03
      Potential    Kinetic En.   Total Energy  Conserved En.    Temperature
   -7.79474e+05    1.37293e+05   -6.42181e+05    1.34167e+07    2.98983e+02
 Pres. DC (bar) Pressure (bar)   Constr. rmsd
   -2.16907e+02   -1.16056e+02    0.00000e+00

           Step           Time
      190980000   381960.00000

   Energies (kJ/mol)
        G96Bond       G96Angle    Proper Dih.  Improper Dih.          LJ-14
    2.20165e+03    3.76954e+03    2.79117e+03    1.11312e+03   -2.52321e+02
     Coulomb-14        LJ (SR)  Disper. corr.   Coulomb (SR)   Coul. recip.
    2.84470e+04    1.24358e+05   -7.48137e+03   -9.41192e+05    5.17805e+03
      Potential    Kinetic En.   Total Energy  Conserved En.    Temperature
   -7.81067e+05    1.38174e+05   -6.42893e+05    1.34172e+07    3.00902e+02
 Pres. DC (bar) Pressure (bar)   Constr. rmsd
   -2.21864e+02    4.48522e+01    0.00000e+00

           Step           Time
      190985000   381970.00000

   Energies (kJ/mol)
        G96Bond       G96Angle    Proper Dih.  Improper Dih.          LJ-14
    2.35080e+03    3.53444e+03    2.75342e+03    1.16404e+03   -2.83440e+02
     Coulomb-14        LJ (SR)  Disper. corr.   Coulomb (SR)   Coul. recip.
    2.85449e+04    1.22423e+05   -7.42156e+03   -9.38209e+05    5.29610e+03
      Potential    Kinetic En.   Total Energy  Conserved En.    Temperature
   -7.79847e+05    1.36242e+05   -6.43605e+05    1.34177e+07    2.96695e+02
 Pres. DC (bar) Pressure (bar)   Constr. rmsd
   -2.18335e+02   -2.53540e+02    0.00000e+00

           Step           Time
      190990000   381980.00000

   Energies (kJ/mol)
        G96Bond       G96Angle    Proper Dih.  Improper Dih.          LJ-14
    2.38646e+03    3.50754e+03    2.72377e+03    1.06675e+03   -2.79731e+02
     Coulomb-14        LJ (SR)  Disper. corr.   Coulomb (SR)   Coul. recip.
    2.83396e+04    1.26283e+05   -7.44851e+03   -9.43436e+05    5.13080e+03
      Potential    Kinetic En.   Total Energy  Conserved En.    Temperature
   -7.81726e+05    1.36539e+05   -6.45187e+05    1.34179e+07    2.97342e+02
 Pres. DC (bar) Pressure (bar)   Constr. rmsd
   -2.19922e+02    1.99458e+02    0.00000e+00

           Step           Time
      190995000   381990.00000

   Energies (kJ/mol)
        G96Bond       G96Angle    Proper Dih.  Improper Dih.          LJ-14
    2.35285e+03    3.69408e+03    2.81301e+03    1.07617e+03   -3.02004e+02
     Coulomb-14        LJ (SR)  Disper. corr.   Coulomb (SR)   Coul. recip.
    2.84698e+04    1.23299e+05   -7.46985e+03   -9.40747e+05    5.37644e+03
      Potential    Kinetic En.   Total Energy  Conserved En.    Temperature
   -7.81438e+05    1.38218e+05   -6.43220e+05    1.34180e+07    3.00998e+02
 Pres. DC (bar) Pressure (bar)   Constr. rmsd
   -2.21182e+02   -6.72616e+01    0.00000e+00

           Step           Time
      191000000   382000.00000

   Energies (kJ/mol)
        G96Bond       G96Angle    Proper Dih.  Improper Dih.          LJ-14
    2.53648e+03    3.78230e+03    2.86473e+03    1.07506e+03   -3.54606e+02
     Coulomb-14        LJ (SR)  Disper. corr.   Coulomb (SR)   Coul. recip.
    2.84292e+04    1.24768e+05   -7.44547e+03   -9.41650e+05    5.20912e+03
      Potential    Kinetic En.   Total Energy  Conserved En.    Temperature
   -7.80786e+05    1.39118e+05   -6.41668e+05    1.34182e+07    3.02958e+02
 Pres. DC (bar) Pressure (bar)   Constr. rmsd
   -2.19743e+02   -4.53301e+01    0.00000e+00

           Step           Time
      191005000   382010.00000

   Energies (kJ/mol)
        G96Bond       G96Angle    Proper Dih.  Improper Dih.          LJ-14
    2.29969e+03    3.82392e+03    2.79004e+03    1.07088e+03   -3.59349e+02
     Coulomb-14        LJ (SR)  Disper. corr.   Coulomb (SR)   Coul. recip.
    2.82778e+04    1.22526e+05   -7.42333e+03   -9.38536e+05    5.34940e+03
      Potential    Kinetic En.   Total Energy  Conserved En.    Temperature
   -7.80181e+05    1.37081e+05   -6.43101e+05    1.34185e+07    2.98521e+02
 Pres. DC (bar) Pressure (bar)   Constr. rmsd
   -2.18440e+02   -1.18100e+02    0.00000e+00

           Step           Time
      191010000   382020.00000

   Energies (kJ/mol)
        G96Bond       G96Angle    Proper Dih.  Improper Dih.          LJ-14
    2.48320e+03    3.75629e+03    2.83024e+03    1.11858e+03   -2.86162e+02
     Coulomb-14        LJ (SR)  Disper. corr.   Coulomb (SR)   Coul. recip.
    2.84286e+04    1.22727e+05   -7.47988e+03   -9.38617e+05    5.23735e+03
      Potential    Kinetic En.   Total Energy  Conserved En.    Temperature
   -7.79802e+05    1.38408e+05   -6.41394e+05    1.34189e+07    3.01411e+02
 Pres. DC (bar) Pressure (bar)   Constr. rmsd
   -2.21776e+02   -3.60527e+01    0.00000e+00

           Step           Time
      191015000   382030.00000

   Energies (kJ/mol)
        G96Bond       G96Angle    Proper Dih.  Improper Dih.          LJ-14
    2.21242e+03    3.72258e+03    2.77769e+03    1.06598e+03   -2.77179e+02
     Coulomb-14        LJ (SR)  Disper. corr.   Coulomb (SR)   Coul. recip.
    2.84766e+04    1.25142e+05   -7.47586e+03   -9.42594e+05    5.17608e+03
      Potential    Kinetic En.   Total Energy  Conserved En.    Temperature
   -7.81773e+05    1.36970e+05   -6.44803e+05    1.34191e+07    2.98280e+02
 Pres. DC (bar) Pressure (bar)   Constr. rmsd
   -2.21538e+02    1.31348e+02    0.00000e+00

           Step           Time
      191020000   382040.00000

   Energies (kJ/mol)
        G96Bond       G96Angle    Proper Dih.  Improper Dih.          LJ-14
    2.45126e+03    3.64574e+03    2.75886e+03    1.11575e+03   -2.68848e+02
     Coulomb-14        LJ (SR)  Disper. corr.   Coulomb (SR)   Coul. recip.
    2.83672e+04    1.23289e+05   -7.48277e+03   -9.39290e+05    5.24888e+03
      Potential    Kinetic En.   Total Energy  Conserved En.    Temperature
   -7.80165e+05    1.37678e+05   -6.42487e+05    1.34193e+07    2.99822e+02
 Pres. DC (bar) Pressure (bar)   Constr. rmsd
   -2.21947e+02   -1.23853e+01    0.00000e+00

           Step           Time
      191025000   382050.00000

   Energies (kJ/mol)
        G96Bond       G96Angle    Proper Dih.  Improper Dih.          LJ-14
    2.22108e+03    3.69584e+03    2.75775e+03    1.11205e+03   -2.97803e+02
     Coulomb-14        LJ (SR)  Disper. corr.   Coulomb (SR)   Coul. recip.
    2.83198e+04    1.25261e+05   -7.48439e+03   -9.42150e+05    5.26131e+03
      Potential    Kinetic En.   Total Energy  Conserved En.    Temperature
   -7.81303e+05    1.37051e+05   -6.44252e+05    1.34194e+07    2.98455e+02
 Pres. DC (bar) Pressure (bar)   Constr. rmsd
   -2.22043e+02    2.59194e+02    0.00000e+00

           Step           Time
      191030000   382060.00000

   Energies (kJ/mol)
        G96Bond       G96Angle    Proper Dih.  Improper Dih.          LJ-14
    2.22090e+03    3.73595e+03    2.70246e+03    1.08924e+03   -2.89295e+02
     Coulomb-14        LJ (SR)  Disper. corr.   Coulomb (SR)   Coul. recip.
    2.83119e+04    1.22074e+05   -7.44730e+03   -9.39056e+05    5.21693e+03
      Potential    Kinetic En.   Total Energy  Conserved En.    Temperature
   -7.81442e+05    1.37828e+05   -6.43614e+05    1.34197e+07    3.00148e+02
 Pres. DC (bar) Pressure (bar)   Constr. rmsd
   -2.19850e+02   -1.59025e+02    0.00000e+00

           Step           Time
      191035000   382070.00000

   Energies (kJ/mol)
        G96Bond       G96Angle    Proper Dih.  Improper Dih.          LJ-14
    2.26622e+03    3.69528e+03    2.69544e+03    1.13533e+03   -1.85068e+02
     Coulomb-14        LJ (SR)  Disper. corr.   Coulomb (SR)   Coul. recip.
    2.83716e+04    1.24185e+05   -7.46393e+03   -9.41572e+05    5.26679e+03
      Potential    Kinetic En.   Total Energy  Conserved En.    Temperature
   -7.81605e+05    1.37351e+05   -6.44254e+05    1.34199e+07    2.99110e+02
 Pres. DC (bar) Pressure (bar)   Constr. rmsd
   -2.20832e+02    1.21366e+02    0.00000e+00

           Step           Time
      191040000   382080.00000

   Energies (kJ/mol)
        G96Bond       G96Angle    Proper Dih.  Improper Dih.          LJ-14
    2.31855e+03    3.68867e+03    2.79099e+03    1.11751e+03   -3.02715e+02
     Coulomb-14        LJ (SR)  Disper. corr.   Coulomb (SR)   Coul. recip.
    2.83368e+04    1.25114e+05   -7.47099e+03   -9.41915e+05    5.20022e+03
      Potential    Kinetic En.   Total Energy  Conserved En.    Temperature
   -7.81122e+05    1.37267e+05   -6.43855e+05    1.34201e+07    2.98927e+02
 Pres. DC (bar) Pressure (bar)   Constr. rmsd
   -2.21250e+02    5.32486e+01    0.00000e+00

           Step           Time
      191045000   382090.00000

   Energies (kJ/mol)
        G96Bond       G96Angle    Proper Dih.  Improper Dih.          LJ-14
    2.35795e+03    3.68057e+03    2.69449e+03    1.16142e+03   -2.55259e+02
     Coulomb-14        LJ (SR)  Disper. corr.   Coulomb (SR)   Coul. recip.
    2.84751e+04    1.25335e+05   -7.49651e+03   -9.42865e+05    5.27768e+03
      Potential    Kinetic En.   Total Energy  Conserved En.    Temperature
   -7.81634e+05    1.39098e+05   -6.42537e+05    1.34203e+07    3.02913e+02
 Pres. DC (bar) Pressure (bar)   Constr. rmsd
   -2.22762e+02    1.52685e+02    0.00000e+00

           Step           Time
      191050000   382100.00000

   Energies (kJ/mol)
        G96Bond       G96Angle    Proper Dih.  Improper Dih.          LJ-14
    2.59824e+03    3.69579e+03    2.79582e+03    1.14703e+03   -2.84761e+02
     Coulomb-14        LJ (SR)  Disper. corr.   Coulomb (SR)   Coul. recip.
    2.83610e+04    1.24309e+05   -7.46690e+03   -9.40658e+05    5.26792e+03
      Potential    Kinetic En.   Total Energy  Conserved En.    Temperature
   -7.80234e+05    1.37760e+05   -6.42475e+05    1.34205e+07    3.00000e+02
 Pres. DC (bar) Pressure (bar)   Constr. rmsd
   -2.21008e+02   -2.22720e+01    0.00000e+00

           Step           Time
      191055000   382110.00000

   Energies (kJ/mol)
        G96Bond       G96Angle    Proper Dih.  Improper Dih.          LJ-14
    2.28768e+03    3.75961e+03    2.68039e+03    1.10382e+03   -2.87592e+02
     Coulomb-14        LJ (SR)  Disper. corr.   Coulomb (SR)   Coul. recip.
    2.85933e+04    1.24967e+05   -7.45025e+03   -9.41376e+05    5.27591e+03
      Potential    Kinetic En.   Total Energy  Conserved En.    Temperature
   -7.80447e+05    1.37865e+05   -6.42582e+05    1.34209e+07    3.00229e+02
 Pres. DC (bar) Pressure (bar)   Constr. rmsd
   -2.20025e+02    1.79882e+02    0.00000e+00

           Step           Time
      191060000   382120.00000

   Energies (kJ/mol)
        G96Bond       G96Angle    Proper Dih.  Improper Dih.          LJ-14
    2.50016e+03    3.62609e+03    2.70254e+03    1.10325e+03   -3.78758e+02
     Coulomb-14        LJ (SR)  Disper. corr.   Coulomb (SR)   Coul. recip.
    2.83534e+04    1.24715e+05   -7.46224e+03   -9.41896e+05    5.29562e+03
      Potential    Kinetic En.   Total Energy  Conserved En.    Temperature
   -7.81441e+05    1.36812e+05   -6.44629e+05    1.34212e+07    2.97937e+02
 Pres. DC (bar) Pressure (bar)   Constr. rmsd
   -2.20732e+02   -4.95570e+01    0.00000e+00

           Step           Time
      191065000   382130.00000

   Energies (kJ/mol)
        G96Bond       G96Angle    Proper Dih.  Improper Dih.          LJ-14
    2.18050e+03    3.75360e+03    2.78852e+03    1.05705e+03   -3.29661e+02
     Coulomb-14        LJ (SR)  Disper. corr.   Coulomb (SR)   Coul. recip.
    2.82544e+04    1.24242e+05   -7.43333e+03   -9.40715e+05    5.24402e+03
      Potential    Kinetic En.   Total Energy  Conserved En.    Temperature
   -7.80958e+05    1.38505e+05   -6.42453e+05    1.34215e+07    3.01623e+02
 Pres. DC (bar) Pressure (bar)   Constr. rmsd
   -2.19028e+02   -6.93301e+01    0.00000e+00

           Step           Time
      191070000   382140.00000

   Energies (kJ/mol)
        G96Bond       G96Angle    Proper Dih.  Improper Dih.          LJ-14
    2.49342e+03    3.84336e+03    2.63425e+03    1.16849e+03   -2.74227e+02
     Coulomb-14        LJ (SR)  Disper. corr.   Coulomb (SR)   Coul. recip.
    2.83949e+04    1.21615e+05   -7.43988e+03   -9.37712e+05    5.23771e+03
      Potential    Kinetic En.   Total Energy  Conserved En.    Temperature
   -7.80039e+05    1.37390e+05   -6.42648e+05    1.34220e+07    2.99196e+02
 Pres. DC (bar) Pressure (bar)   Constr. rmsd
   -2.19413e+02   -2.40320e+02    0.00000e+00

           Step           Time
      191075000   382150.00000

   Energies (kJ/mol)
        G96Bond       G96Angle    Proper Dih.  Improper Dih.          LJ-14
    2.42380e+03    3.68820e+03    2.74672e+03    1.15771e+03   -3.02677e+02
     Coulomb-14        LJ (SR)  Disper. corr.   Coulomb (SR)   Coul. recip.
    2.83830e+04    1.22267e+05   -7.46099e+03   -9.38977e+05    5.33532e+03
      Potential    Kinetic En.   Total Energy  Conserved En.    Temperature
   -7.80739e+05    1.38492e+05   -6.42247e+05    1.34222e+07    3.01594e+02
 Pres. DC (bar) Pressure (bar)   Constr. rmsd
   -2.20659e+02   -2.13753e+02    0.00000e+00

           Step           Time
      191080000   382160.00000

   Energies (kJ/mol)
        G96Bond       G96Angle    Proper Dih.  Improper Dih.          LJ-14
    2.35164e+03    3.71988e+03    2.62827e+03    1.06609e+03   -3.56487e+02
     Coulomb-14        LJ (SR)  Disper. corr.   Coulomb (SR)   Coul. recip.
    2.84420e+04    1.22960e+05   -7.45607e+03   -9.39549e+05    5.30480e+03
      Potential    Kinetic En.   Total Energy  Conserved En.    Temperature
   -7.80888e+05    1.38435e+05   -6.42453e+05    1.34227e+07    3.01470e+02
 Pres. DC (bar) Pressure (bar)   Constr. rmsd
   -2.20368e+02   -1.12692e+02    0.00000e+00

           Step           Time
      191085000   382170.00000

   Energies (kJ/mol)
        G96Bond       G96Angle    Proper Dih.  Improper Dih.          LJ-14
    2.29270e+03    3.83029e+03    2.68677e+03    1.05449e+03   -2.60728e+02
     Coulomb-14        LJ (SR)  Disper. corr.   Coulomb (SR)   Coul. recip.
    2.85535e+04    1.24262e+05   -7.43342e+03   -9.41709e+05    5.24206e+03
      Potential    Kinetic En.   Total Energy  Conserved En.    Temperature
   -7.81482e+05    1.36905e+05   -6.44576e+05    1.34231e+07    2.98139e+02
 Pres. DC (bar) Pressure (bar)   Constr. rmsd
   -2.19033e+02   -1.43614e+01    0.00000e+00

           Step           Time
      191090000   382180.00000

   Energies (kJ/mol)
        G96Bond       G96Angle    Proper Dih.  Improper Dih.          LJ-14
    2.40698e+03    3.60357e+03    2.70762e+03    1.18842e+03   -3.18323e+02
     Coulomb-14        LJ (SR)  Disper. corr.   Coulomb (SR)   Coul. recip.
    2.85028e+04    1.23033e+05   -7.38412e+03   -9.38847e+05    5.21747e+03
      Potential    Kinetic En.   Total Energy  Conserved En.    Temperature
   -7.79890e+05    1.37695e+05   -6.42196e+05    1.34234e+07    2.99858e+02
 Pres. DC (bar) Pressure (bar)   Constr. rmsd
   -2.16141e+02   -2.09408e+02    0.00000e+00

           Step           Time
      191095000   382190.00000

   Energies (kJ/mol)
        G96Bond       G96Angle    Proper Dih.  Improper Dih.          LJ-14
    2.31899e+03    3.72850e+03    2.76088e+03    1.19188e+03   -3.77200e+02
     Coulomb-14        LJ (SR)  Disper. corr.   Coulomb (SR)   Coul. recip.
    2.84246e+04    1.23328e+05   -7.45124e+03   -9.39514e+05    5.34796e+03
      Potential    Kinetic En.   Total Energy  Conserved En.    Temperature
   -7.80242e+05    1.37566e+05   -6.42676e+05    1.34239e+07    2.99577e+02
 Pres. DC (bar) Pressure (bar)   Constr. rmsd
   -2.20083e+02   -9.79552e+01    0.00000e+00

           Step           Time
      191100000   382200.00000

   Energies (kJ/mol)
        G96Bond       G96Angle    Proper Dih.  Improper Dih.          LJ-14
    2.44573e+03    3.72630e+03    2.66683e+03    1.13513e+03   -3.03897e+02
     Coulomb-14        LJ (SR)  Disper. corr.   Coulomb (SR)   Coul. recip.
    2.83091e+04    1.23896e+05   -7.46015e+03   -9.39158e+05    5.10121e+03
      Potential    Kinetic En.   Total Energy  Conserved En.    Temperature
   -7.79641e+05    1.37660e+05   -6.41981e+05    1.34241e+07    2.99783e+02
 Pres. DC (bar) Pressure (bar)   Constr. rmsd
   -2.20609e+02   -6.71222e+01    0.00000e+00

           Step           Time
      191105000   382210.00000

   Energies (kJ/mol)
        G96Bond       G96Angle    Proper Dih.  Improper Dih.          LJ-14
    2.33199e+03    3.68319e+03    2.74994e+03    1.00197e+03   -2.89528e+02
     Coulomb-14        LJ (SR)  Disper. corr.   Coulomb (SR)   Coul. recip.
    2.83981e+04    1.21813e+05   -7.43419e+03   -9.38357e+05    5.20197e+03
      Potential    Kinetic En.   Total Energy  Conserved En.    Temperature
   -7.80901e+05    1.37250e+05   -6.43650e+05    1.34243e+07    2.98891e+02
 Pres. DC (bar) Pressure (bar)   Constr. rmsd
   -2.19078e+02   -3.48549e+02    0.00000e+00

           Step           Time
      191110000   382220.00000

   Energies (kJ/mol)
        G96Bond       G96Angle    Proper Dih.  Improper Dih.          LJ-14
    2.40745e+03    3.71655e+03    2.76091e+03    1.08483e+03   -2.52698e+02
     Coulomb-14        LJ (SR)  Disper. corr.   Coulomb (SR)   Coul. recip.
    2.83393e+04    1.24321e+05   -7.42184e+03   -9.40906e+05    5.18887e+03
      Potential    Kinetic En.   Total Energy  Conserved En.    Temperature
   -7.80762e+05    1.37794e+05   -6.42968e+05    1.34253e+07    3.00075e+02
 Pres. DC (bar) Pressure (bar)   Constr. rmsd
   -2.18352e+02    8.36362e+00    0.00000e+00

           Step           Time
      191115000   382230.00000

   Energies (kJ/mol)
        G96Bond       G96Angle    Proper Dih.  Improper Dih.          LJ-14
    2.42055e+03    3.58788e+03    2.71414e+03    1.14119e+03   -3.96362e+02
     Coulomb-14        LJ (SR)  Disper. corr.   Coulomb (SR)   Coul. recip.
    2.82935e+04    1.23316e+05   -7.48236e+03   -9.39942e+05    5.24638e+03
      Potential    Kinetic En.   Total Energy  Conserved En.    Temperature
   -7.81102e+05    1.36615e+05   -6.44486e+05    1.34255e+07    2.97507e+02
 Pres. DC (bar) Pressure (bar)   Constr. rmsd
   -2.21923e+02   -1.18732e+02    0.00000e+00

           Step           Time
      191120000   382240.00000

   Energies (kJ/mol)
        G96Bond       G96Angle    Proper Dih.  Improper Dih.          LJ-14
    2.51850e+03    3.69755e+03    2.74078e+03    1.13305e+03   -3.09090e+02
     Coulomb-14        LJ (SR)  Disper. corr.   Coulomb (SR)   Coul. recip.
    2.83459e+04    1.22976e+05   -7.47588e+03   -9.39482e+05    5.09956e+03
      Potential    Kinetic En.   Total Energy  Conserved En.    Temperature
   -7.80755e+05    1.38062e+05   -6.42693e+05    1.34259e+07    3.00658e+02
 Pres. DC (bar) Pressure (bar)   Constr. rmsd
   -2.21539e+02   -9.53696e+01    0.00000e+00

           Step           Time
      191125000   382250.00000

   Energies (kJ/mol)
        G96Bond       G96Angle    Proper Dih.  Improper Dih.          LJ-14
    2.32932e+03    3.81671e+03    2.74684e+03    1.14445e+03   -3.46289e+02
     Coulomb-14        LJ (SR)  Disper. corr.   Coulomb (SR)   Coul. recip.
    2.83336e+04    1.24386e+05   -7.47294e+03   -9.40754e+05    5.20163e+03
      Potential    Kinetic En.   Total Energy  Conserved En.    Temperature
   -7.80615e+05    1.37734e+05   -6.42881e+05    1.34269e+07    2.99943e+02
 Pres. DC (bar) Pressure (bar)   Constr. rmsd
   -2.21365e+02    3.06436e+01    0.00000e+00

           Step           Time
      191130000   382260.00000

   Energies (kJ/mol)
        G96Bond       G96Angle    Proper Dih.  Improper Dih.          LJ-14
    2.30006e+03    3.74143e+03    2.70980e+03    1.09701e+03   -2.76763e+02
     Coulomb-14        LJ (SR)  Disper. corr.   Coulomb (SR)   Coul. recip.
    2.82841e+04    1.23419e+05   -7.44883e+03   -9.40301e+05    5.19040e+03
      Potential    Kinetic En.   Total Energy  Conserved En.    Temperature
   -7.81285e+05    1.38118e+05   -6.43167e+05    1.34270e+07    3.00780e+02
 Pres. DC (bar) Pressure (bar)   Constr. rmsd
   -2.19941e+02   -3.11599e+00    0.00000e+00

           Step           Time
      191135000   382270.00000

   Energies (kJ/mol)
        G96Bond       G96Angle    Proper Dih.  Improper Dih.          LJ-14
    2.35126e+03    3.50653e+03    2.78549e+03    1.11201e+03   -3.18835e+02
     Coulomb-14        LJ (SR)  Disper. corr.   Coulomb (SR)   Coul. recip.
    2.80874e+04    1.23580e+05   -7.43962e+03   -9.40902e+05    5.28583e+03
      Potential    Kinetic En.   Total Energy  Conserved En.    Temperature
   -7.81952e+05    1.37473e+05   -6.44479e+05    1.34273e+07    2.99375e+02
 Pres. DC (bar) Pressure (bar)   Constr. rmsd
   -2.19398e+02   -1.43640e+02    0.00000e+00

           Step           Time
      191140000   382280.00000

   Energies (kJ/mol)
        G96Bond       G96Angle    Proper Dih.  Improper Dih.          LJ-14
    2.35862e+03    3.77326e+03    2.75486e+03    1.13345e+03   -3.50566e+02
     Coulomb-14        LJ (SR)  Disper. corr.   Coulomb (SR)   Coul. recip.
    2.81919e+04    1.22331e+05   -7.45806e+03   -9.38650e+05    5.25575e+03
      Potential    Kinetic En.   Total Energy  Conserved En.    Temperature
   -7.80659e+05    1.37287e+05   -6.43372e+05    1.34282e+07    2.98970e+02
 Pres. DC (bar) Pressure (bar)   Constr. rmsd
   -2.20486e+02   -1.49197e+02    0.00000e+00

           Step           Time
      191145000   382290.00000

   Energies (kJ/mol)
        G96Bond       G96Angle    Proper Dih.  Improper Dih.          LJ-14
    2.41843e+03    3.82723e+03    2.70516e+03    1.20975e+03   -3.53562e+02
     Coulomb-14        LJ (SR)  Disper. corr.   Coulomb (SR)   Coul. recip.
    2.82769e+04    1.24811e+05   -7.45185e+03   -9.41019e+05    5.19419e+03
      Potential    Kinetic En.   Total Energy  Conserved En.    Temperature
   -7.80381e+05    1.38740e+05   -6.41641e+05    1.34286e+07    3.02135e+02
 Pres. DC (bar) Pressure (bar)   Constr. rmsd
   -2.20119e+02    7.60399e+01    0.00000e+00

           Step           Time
      191150000   382300.00000

   Energies (kJ/mol)
        G96Bond       G96Angle    Proper Dih.  Improper Dih.          LJ-14
    2.38873e+03    3.70270e+03    2.81998e+03    1.12674e+03   -2.28240e+02
     Coulomb-14        LJ (SR)  Disper. corr.   Coulomb (SR)   Coul. recip.
    2.82019e+04    1.23985e+05   -7.48975e+03   -9.40616e+05    5.20034e+03
      Potential    Kinetic En.   Total Energy  Conserved En.    Temperature
   -7.80909e+05    1.37526e+05   -6.43383e+05    1.34289e+07    2.99490e+02
 Pres. DC (bar) Pressure (bar)   Constr. rmsd
   -2.22361e+02   -5.23382e+01    0.00000e+00

           Step           Time
      191155000   382310.00000

   Energies (kJ/mol)
        G96Bond       G96Angle    Proper Dih.  Improper Dih.          LJ-14
    2.52424e+03    3.74416e+03    2.75007e+03    1.00717e+03   -3.34206e+02
     Coulomb-14        LJ (SR)  Disper. corr.   Coulomb (SR)   Coul. recip.
    2.81518e+04    1.23348e+05   -7.45460e+03   -9.41576e+05    5.19883e+03
      Potential    Kinetic En.   Total Energy  Conserved En.    Temperature
   -7.82641e+05    1.37867e+05   -6.44775e+05    1.34292e+07    3.00232e+02
 Pres. DC (bar) Pressure (bar)   Constr. rmsd
   -2.20281e+02   -2.75360e+02    0.00000e+00

           Step           Time
      191160000   382320.00000

   Energies (kJ/mol)
        G96Bond       G96Angle    Proper Dih.  Improper Dih.          LJ-14
    2.35641e+03    3.86185e+03    2.65285e+03    1.20482e+03   -3.34380e+02
     Coulomb-14        LJ (SR)  Disper. corr.   Coulomb (SR)   Coul. recip.
    2.83642e+04    1.23330e+05   -7.46655e+03   -9.39550e+05    5.21348e+03
      Potential    Kinetic En.   Total Energy  Conserved En.    Temperature
   -7.80367e+05    1.37579e+05   -6.42789e+05    1.34295e+07    2.99605e+02
 Pres. DC (bar) Pressure (bar)   Constr. rmsd
   -2.20987e+02   -1.03730e+02    0.00000e+00

           Step           Time
      191165000   382330.00000

   Energies (kJ/mol)
        G96Bond       G96Angle    Proper Dih.  Improper Dih.          LJ-14
    2.39990e+03    3.68234e+03    2.63556e+03    1.11406e+03   -2.96414e+02
     Coulomb-14        LJ (SR)  Disper. corr.   Coulomb (SR)   Coul. recip.
    2.82778e+04    1.23241e+05   -7.44981e+03   -9.38844e+05    5.18048e+03
      Potential    Kinetic En.   Total Energy  Conserved En.    Temperature
   -7.80060e+05    1.37693e+05   -6.42366e+05    1.34299e+07    2.99855e+02
 Pres. DC (bar) Pressure (bar)   Constr. rmsd
   -2.19998e+02   -4.10277e+01    0.00000e+00

           Step           Time
      191170000   382340.00000

   Energies (kJ/mol)
        G96Bond       G96Angle    Proper Dih.  Improper Dih.          LJ-14
    2.50545e+03    3.69644e+03    2.81070e+03    1.08012e+03   -3.17807e+02
     Coulomb-14        LJ (SR)  Disper. corr.   Coulomb (SR)   Coul. recip.
    2.82038e+04    1.25383e+05   -7.48664e+03   -9.42504e+05    5.12063e+03
      Potential    Kinetic En.   Total Energy  Conserved En.    Temperature
   -7.81508e+05    1.38962e+05   -6.42546e+05    1.34301e+07    3.02618e+02
 Pres. DC (bar) Pressure (bar)   Constr. rmsd
   -2.22177e+02    1.16512e+02    0.00000e+00

           Step           Time
      191175000   382350.00000

   Energies (kJ/mol)
        G96Bond       G96Angle    Proper Dih.  Improper Dih.          LJ-14
    2.39175e+03    3.90962e+03    2.73852e+03    1.10408e+03   -2.60891e+02
     Coulomb-14        LJ (SR)  Disper. corr.   Coulomb (SR)   Coul. recip.
    2.82244e+04    1.24851e+05   -7.46337e+03   -9.40681e+05    5.30005e+03
      Potential    Kinetic En.   Total Energy  Conserved En.    Temperature
   -7.79885e+05    1.39149e+05   -6.40736e+05    1.34304e+07    3.03026e+02
 Pres. DC (bar) Pressure (bar)   Constr. rmsd
   -2.20799e+02    2.15115e+02    0.00000e+00

           Step           Time
      191180000   382360.00000

   Energies (kJ/mol)
        G96Bond       G96Angle    Proper Dih.  Improper Dih.          LJ-14
    2.43982e+03    3.63959e+03    2.75168e+03    1.06220e+03   -2.76894e+02
     Coulomb-14        LJ (SR)  Disper. corr.   Coulomb (SR)   Coul. recip.
    2.82633e+04    1.22491e+05   -7.44104e+03   -9.38626e+05    5.19031e+03
      Potential    Kinetic En.   Total Energy  Conserved En.    Temperature
   -7.80505e+05    1.37570e+05   -6.42935e+05    1.34306e+07    2.99587e+02
 Pres. DC (bar) Pressure (bar)   Constr. rmsd
   -2.19481e+02   -1.71833e+02    0.00000e+00

           Step           Time
      191185000   382370.00000

   Energies (kJ/mol)
        G96Bond       G96Angle    Proper Dih.  Improper Dih.          LJ-14
    2.33338e+03    3.73014e+03    2.70900e+03    1.15694e+03   -3.22782e+02
     Coulomb-14        LJ (SR)  Disper. corr.   Coulomb (SR)   Coul. recip.
    2.82972e+04    1.23809e+05   -7.44237e+03   -9.39008e+05    5.22995e+03
      Potential    Kinetic En.   Total Energy  Conserved En.    Temperature
   -7.79507e+05    1.37146e+05   -6.42361e+05    1.34308e+07    2.98663e+02
 Pres. DC (bar) Pressure (bar)   Constr. rmsd
   -2.19560e+02   -5.72261e-01    0.00000e+00

           Step           Time
      191190000   382380.00000

   Energies (kJ/mol)
        G96Bond       G96Angle    Proper Dih.  Improper Dih.          LJ-14
    2.41995e+03    3.66124e+03    2.63228e+03    1.13654e+03   -3.05334e+02
     Coulomb-14        LJ (SR)  Disper. corr.   Coulomb (SR)   Coul. recip.
    2.84371e+04    1.25054e+05   -7.46237e+03   -9.42318e+05    5.29389e+03
      Potential    Kinetic En.   Total Energy  Conserved En.    Temperature
   -7.81451e+05    1.37952e+05   -6.43499e+05    1.34311e+07    3.00418e+02
 Pres. DC (bar) Pressure (bar)   Constr. rmsd
   -2.20740e+02    3.70082e+01    0.00000e+00

           Step           Time
      191195000   382390.00000

   Energies (kJ/mol)
        G96Bond       G96Angle    Proper Dih.  Improper Dih.          LJ-14
    2.24589e+03    3.59996e+03    2.66488e+03    1.06927e+03   -2.98773e+02
     Coulomb-14        LJ (SR)  Disper. corr.   Coulomb (SR)   Coul. recip.
    2.83382e+04    1.23041e+05   -7.44333e+03   -9.39222e+05    5.15936e+03
      Potential    Kinetic En.   Total Energy  Conserved En.    Temperature
   -7.80845e+05    1.37023e+05   -6.43822e+05    1.34312e+07    2.98396e+02
 Pres. DC (bar) Pressure (bar)   Constr. rmsd
   -2.19616e+02   -9.25584e+01    0.00000e+00

           Step           Time
      191200000   382400.00000

   Energies (kJ/mol)
        G96Bond       G96Angle    Proper Dih.  Improper Dih.          LJ-14
    2.31883e+03    3.74285e+03    2.79949e+03    1.19627e+03   -3.42315e+02
     Coulomb-14        LJ (SR)  Disper. corr.   Coulomb (SR)   Coul. recip.
    2.85171e+04    1.25295e+05   -7.43379e+03   -9.40648e+05    5.36356e+03
      Potential    Kinetic En.   Total Energy  Conserved En.    Temperature
   -7.79191e+05    1.38055e+05   -6.41136e+05    1.34315e+07    3.00642e+02
 Pres. DC (bar) Pressure (bar)   Constr. rmsd
   -2.19054e+02    1.54360e+02    0.00000e+00

           Step           Time
      191205000   382410.00000

   Energies (kJ/mol)
        G96Bond       G96Angle    Proper Dih.  Improper Dih.          LJ-14
    2.44897e+03    3.78099e+03    2.80207e+03    1.12113e+03   -3.40238e+02
     Coulomb-14        LJ (SR)  Disper. corr.   Coulomb (SR)   Coul. recip.
    2.83472e+04    1.23664e+05   -7.44689e+03   -9.39623e+05    5.17720e+03
      Potential    Kinetic En.   Total Energy  Conserved En.    Temperature
   -7.80069e+05    1.37921e+05   -6.42148e+05    1.34318e+07    3.00351e+02
 Pres. DC (bar) Pressure (bar)   Constr. rmsd
   -2.19826e+02   -7.76682e+01    0.00000e+00

           Step           Time
      191210000   382420.00000

   Energies (kJ/mol)
        G96Bond       G96Angle    Proper Dih.  Improper Dih.          LJ-14
    2.43061e+03    3.68315e+03    2.72175e+03    1.13122e+03   -2.86534e+02
     Coulomb-14        LJ (SR)  Disper. corr.   Coulomb (SR)   Coul. recip.
    2.81806e+04    1.24605e+05   -7.48224e+03   -9.40943e+05    5.29699e+03
      Potential    Kinetic En.   Total Energy  Conserved En.    Temperature
   -7.80662e+05    1.37124e+05   -6.43537e+05    1.34323e+07    2.98616e+02
 Pres. DC (bar) Pressure (bar)   Constr. rmsd
   -2.21915e+02    1.66305e+02    0.00000e+00

           Step           Time
      191215000   382430.00000

   Energies (kJ/mol)
        G96Bond       G96Angle    Proper Dih.  Improper Dih.          LJ-14
    2.34827e+03    3.59287e+03    2.69556e+03    1.10436e+03   -3.22185e+02
     Coulomb-14        LJ (SR)  Disper. corr.   Coulomb (SR)   Coul. recip.
    2.84546e+04    1.22730e+05   -7.40770e+03   -9.39005e+05    5.21704e+03
      Potential    Kinetic En.   Total Energy  Conserved En.    Temperature
   -7.80592e+05    1.37682e+05   -6.42911e+05    1.34326e+07    2.99830e+02
 Pres. DC (bar) Pressure (bar)   Constr. rmsd
   -2.17521e+02   -2.41198e+02    0.00000e+00

           Step           Time
      191220000   382440.00000

   Energies (kJ/mol)
        G96Bond       G96Angle    Proper Dih.  Improper Dih.          LJ-14
    2.32888e+03    3.68959e+03    2.81942e+03    1.07084e+03   -3.07586e+02
     Coulomb-14        LJ (SR)  Disper. corr.   Coulomb (SR)   Coul. recip.
    2.84465e+04    1.26268e+05   -7.42873e+03   -9.42577e+05    5.17116e+03
      Potential    Kinetic En.   Total Energy  Conserved En.    Temperature
   -7.80519e+05    1.37999e+05   -6.42521e+05    1.34329e+07    3.00521e+02
 Pres. DC (bar) Pressure (bar)   Constr. rmsd
   -2.18757e+02    1.74772e+02    0.00000e+00

           Step           Time
      191225000   382450.00000

   Energies (kJ/mol)
        G96Bond       G96Angle    Proper Dih.  Improper Dih.          LJ-14
    2.33338e+03    3.56315e+03    2.73583e+03    1.12725e+03   -2.67137e+02
     Coulomb-14        LJ (SR)  Disper. corr.   Coulomb (SR)   Coul. recip.
    2.83078e+04    1.23413e+05   -7.45757e+03   -9.40313e+05    5.21814e+03
      Potential    Kinetic En.   Total Energy  Conserved En.    Temperature
   -7.81339e+05    1.36697e+05   -6.44642e+05    1.34336e+07    2.97685e+02
 Pres. DC (bar) Pressure (bar)   Constr. rmsd
   -2.20456e+02   -4.99687e+01    0.00000e+00

           Step           Time
      191230000   382460.00000

   Energies (kJ/mol)
        G96Bond       G96Angle    Proper Dih.  Improper Dih.          LJ-14
    2.36772e+03    3.72215e+03    2.78004e+03    1.09263e+03   -3.90016e+02
     Coulomb-14        LJ (SR)  Disper. corr.   Coulomb (SR)   Coul. recip.
    2.84099e+04    1.23196e+05   -7.45399e+03   -9.39776e+05    5.12883e+03
      Potential    Kinetic En.   Total Energy  Conserved En.    Temperature
   -7.80923e+05    1.37656e+05   -6.43267e+05    1.34339e+07    2.99773e+02
 Pres. DC (bar) Pressure (bar)   Constr. rmsd
   -2.20245e+02   -1.22908e+02    0.00000e+00

           Step           Time
      191235000   382470.00000

   Energies (kJ/mol)
        G96Bond       G96Angle    Proper Dih.  Improper Dih.          LJ-14
    2.41065e+03    3.78442e+03    2.75776e+03    1.04702e+03   -3.55540e+02
     Coulomb-14        LJ (SR)  Disper. corr.   Coulomb (SR)   Coul. recip.
    2.83090e+04    1.23776e+05   -7.44111e+03   -9.40013e+05    5.34825e+03
      Potential    Kinetic En.   Total Energy  Conserved En.    Temperature
   -7.80377e+05    1.38267e+05   -6.42110e+05    1.34341e+07    3.01105e+02
 Pres. DC (bar) Pressure (bar)   Constr. rmsd
   -2.19486e+02   -3.37331e+01    0.00000e+00

           Step           Time
      191240000   382480.00000

   Energies (kJ/mol)
        G96Bond       G96Angle    Proper Dih.  Improper Dih.          LJ-14
    2.31749e+03    3.76831e+03    2.60833e+03    1.05349e+03   -2.96299e+02
     Coulomb-14        LJ (SR)  Disper. corr.   Coulomb (SR)   Coul. recip.
    2.84120e+04    1.23995e+05   -7.44489e+03   -9.40255e+05    5.24248e+03
      Potential    Kinetic En.   Total Energy  Conserved En.    Temperature
   -7.80599e+05    1.37447e+05   -6.43152e+05    1.34342e+07    2.99318e+02
 Pres. DC (bar) Pressure (bar)   Constr. rmsd
   -2.19708e+02   -2.84160e+01    0.00000e+00

           Step           Time
      191245000   382490.00000

   Energies (kJ/mol)
        G96Bond       G96Angle    Proper Dih.  Improper Dih.          LJ-14
    2.30588e+03    3.74780e+03    2.73157e+03    1.09620e+03   -4.45924e+02
     Coulomb-14        LJ (SR)  Disper. corr.   Coulomb (SR)   Coul. recip.
    2.83743e+04    1.24336e+05   -7.47032e+03   -9.40785e+05    5.23861e+03
      Potential    Kinetic En.   Total Energy  Conserved En.    Temperature
   -7.80870e+05    1.37664e+05   -6.43206e+05    1.34346e+07    2.99791e+02
 Pres. DC (bar) Pressure (bar)   Constr. rmsd
   -2.21210e+02   -6.21437e+01    0.00000e+00

           Step           Time
      191250000   382500.00000

   Energies (kJ/mol)
        G96Bond       G96Angle    Proper Dih.  Improper Dih.          LJ-14
    2.34082e+03    3.79591e+03    2.74377e+03    1.02578e+03   -4.27162e+02
     Coulomb-14        LJ (SR)  Disper. corr.   Coulomb (SR)   Coul. recip.
    2.84807e+04    1.24201e+05   -7.48968e+03   -9.41247e+05    5.16000e+03
      Potential    Kinetic En.   Total Energy  Conserved En.    Temperature
   -7.81416e+05    1.38048e+05   -6.43368e+05    1.34349e+07    3.00628e+02
 Pres. DC (bar) Pressure (bar)   Constr. rmsd
   -2.22357e+02    1.62947e+02    0.00000e+00

           Step           Time
      191255000   382510.00000

   Energies (kJ/mol)
        G96Bond       G96Angle    Proper Dih.  Improper Dih.          LJ-14
    2.44447e+03    3.84167e+03    2.71239e+03    1.10963e+03   -2.65000e+02
     Coulomb-14        LJ (SR)  Disper. corr.   Coulomb (SR)   Coul. recip.
    2.83842e+04    1.24359e+05   -7.49581e+03   -9.40002e+05    5.29945e+03
      Potential    Kinetic En.   Total Energy  Conserved En.    Temperature
   -7.79612e+05    1.37560e+05   -6.42053e+05    1.34352e+07    2.99564e+02
 Pres. DC (bar) Pressure (bar)   Constr. rmsd
   -2.22721e+02    2.03937e+02    0.00000e+00

           Step           Time
      191260000   382520.00000

   Energies (kJ/mol)
        G96Bond       G96Angle    Proper Dih.  Improper Dih.          LJ-14
    2.44611e+03    3.79666e+03    2.62346e+03    1.18503e+03   -3.39234e+02
     Coulomb-14        LJ (SR)  Disper. corr.   Coulomb (SR)   Coul. recip.
    2.82644e+04    1.25458e+05   -7.51519e+03   -9.42857e+05    5.08886e+03
      Potential    Kinetic En.   Total Energy  Conserved En.    Temperature
   -7.81849e+05    1.37817e+05   -6.44032e+05    1.34355e+07    3.00125e+02
 Pres. DC (bar) Pressure (bar)   Constr. rmsd
   -2.23872e+02    1.84960e+02    0.00000e+00

           Step           Time
      191265000   382530.00000

   Energies (kJ/mol)
        G96Bond       G96Angle    Proper Dih.  Improper Dih.          LJ-14
    2.37932e+03    3.85190e+03    2.73142e+03    1.14176e+03   -2.91366e+02
     Coulomb-14        LJ (SR)  Disper. corr.   Coulomb (SR)   Coul. recip.
    2.83130e+04    1.23666e+05   -7.49001e+03   -9.40501e+05    5.29719e+03
      Potential    Kinetic En.   Total Energy  Conserved En.    Temperature
   -7.80902e+05    1.38855e+05   -6.42047e+05    1.34358e+07    3.02385e+02
 Pres. DC (bar) Pressure (bar)   Constr. rmsd
   -2.22376e+02    2.21736e+01    0.00000e+00

           Step           Time
      191270000   382540.00000

   Energies (kJ/mol)
        G96Bond       G96Angle    Proper Dih.  Improper Dih.          LJ-14
    2.36106e+03    3.79957e+03    2.67788e+03    1.08361e+03   -3.53310e+02
     Coulomb-14        LJ (SR)  Disper. corr.   Coulomb (SR)   Coul. recip.
    2.84287e+04    1.22684e+05   -7.40736e+03   -9.38497e+05    5.31550e+03
      Potential    Kinetic En.   Total Energy  Conserved En.    Temperature
   -7.79907e+05    1.37992e+05   -6.41915e+05    1.34362e+07    3.00506e+02
 Pres. DC (bar) Pressure (bar)   Constr. rmsd
   -2.17502e+02   -1.62168e+02    0.00000e+00

           Step           Time
      191275000   382550.00000

   Energies (kJ/mol)
        G96Bond       G96Angle    Proper Dih.  Improper Dih.          LJ-14
    2.27676e+03    3.65448e+03    2.77938e+03    1.12082e+03   -3.52314e+02
     Coulomb-14        LJ (SR)  Disper. corr.   Coulomb (SR)   Coul. recip.
    2.83195e+04    1.23053e+05   -7.42532e+03   -9.38629e+05    5.21502e+03
      Potential    Kinetic En.   Total Energy  Conserved En.    Temperature
   -7.79988e+05    1.37289e+05   -6.42699e+05    1.34368e+07    2.98975e+02
 Pres. DC (bar) Pressure (bar)   Constr. rmsd
   -2.18557e+02   -1.06981e+02    0.00000e+00

           Step           Time
      191280000   382560.00000

   Energies (kJ/mol)
        G96Bond       G96Angle    Proper Dih.  Improper Dih.          LJ-14
    2.38111e+03    3.77011e+03    2.75295e+03    9.98623e+02   -1.93671e+02
     Coulomb-14        LJ (SR)  Disper. corr.   Coulomb (SR)   Coul. recip.
    2.83902e+04    1.24558e+05   -7.51346e+03   -9.40223e+05    5.29360e+03
      Potential    Kinetic En.   Total Energy  Conserved En.    Temperature
   -7.79786e+05    1.37961e+05   -6.41825e+05    1.34373e+07    3.00438e+02
 Pres. DC (bar) Pressure (bar)   Constr. rmsd
   -2.23769e+02    2.65443e+02    0.00000e+00

           Step           Time
      191285000   382570.00000

   Energies (kJ/mol)
        G96Bond       G96Angle    Proper Dih.  Improper Dih.          LJ-14
    2.35465e+03    3.79358e+03    2.74797e+03    1.20319e+03   -3.20381e+02
     Coulomb-14        LJ (SR)  Disper. corr.   Coulomb (SR)   Coul. recip.
    2.81452e+04    1.23953e+05   -7.45024e+03   -9.39348e+05    5.26851e+03
      Potential    Kinetic En.   Total Energy  Conserved En.    Temperature
   -7.79653e+05    1.37932e+05   -6.41720e+05    1.34378e+07    3.00376e+02
 Pres. DC (bar) Pressure (bar)   Constr. rmsd
   -2.20024e+02   -1.45297e+01    0.00000e+00

           Step           Time
      191290000   382580.00000

   Energies (kJ/mol)
        G96Bond       G96Angle    Proper Dih.  Improper Dih.          LJ-14
    2.34094e+03    3.83910e+03    2.71343e+03    1.08329e+03   -2.75141e+02
     Coulomb-14        LJ (SR)  Disper. corr.   Coulomb (SR)   Coul. recip.
    2.81817e+04    1.21814e+05   -7.48947e+03   -9.38247e+05    5.20970e+03
      Potential    Kinetic En.   Total Energy  Conserved En.    Temperature
   -7.80830e+05    1.37025e+05   -6.43804e+05    1.34382e+07    2.98401e+02
 Pres. DC (bar) Pressure (bar)   Constr. rmsd
   -2.22344e+02   -1.71860e+02    0.00000e+00

           Step           Time
      191295000   382590.00000

   Energies (kJ/mol)
        G96Bond       G96Angle    Proper Dih.  Improper Dih.          LJ-14
    2.31326e+03    3.77676e+03    2.71593e+03    1.06748e+03   -2.98909e+02
     Coulomb-14        LJ (SR)  Disper. corr.   Coulomb (SR)   Coul. recip.
    2.83269e+04    1.24081e+05   -7.42714e+03   -9.40853e+05    5.25418e+03
      Potential    Kinetic En.   Total Energy  Conserved En.    Temperature
   -7.81043e+05    1.38312e+05   -6.42730e+05    1.34384e+07    3.01203e+02
 Pres. DC (bar) Pressure (bar)   Constr. rmsd
   -2.18663e+02    1.04147e+02    0.00000e+00

           Step           Time
      191300000   382600.00000

   Energies (kJ/mol)
        G96Bond       G96Angle    Proper Dih.  Improper Dih.          LJ-14
    2.27615e+03    3.74057e+03    2.70811e+03    1.09441e+03   -2.87829e+02
     Coulomb-14        LJ (SR)  Disper. corr.   Coulomb (SR)   Coul. recip.
    2.82855e+04    1.23602e+05   -7.45740e+03   -9.38410e+05    5.38671e+03
      Potential    Kinetic En.   Total Energy  Conserved En.    Temperature
   -7.79062e+05    1.38070e+05   -6.40992e+05    1.34389e+07    3.00675e+02
 Pres. DC (bar) Pressure (bar)   Constr. rmsd
   -2.20446e+02    1.07307e+02    0.00000e+00

           Step           Time
      191305000   382610.00000

   Energies (kJ/mol)
        G96Bond       G96Angle    Proper Dih.  Improper Dih.          LJ-14
    2.32930e+03    3.70772e+03    2.64779e+03    1.06663e+03   -2.42959e+02
     Coulomb-14        LJ (SR)  Disper. corr.   Coulomb (SR)   Coul. recip.
    2.83360e+04    1.23052e+05   -7.45138e+03   -9.40780e+05    5.27543e+03
      Potential    Kinetic En.   Total Energy  Conserved En.    Temperature
   -7.82060e+05    1.36645e+05   -6.45415e+05    1.34392e+07    2.97572e+02
 Pres. DC (bar) Pressure (bar)   Constr. rmsd
   -2.20091e+02   -1.24583e+02    0.00000e+00

           Step           Time
      191310000   382620.00000

   Energies (kJ/mol)
        G96Bond       G96Angle    Proper Dih.  Improper Dih.          LJ-14
    2.34454e+03    3.85364e+03    2.71793e+03    1.20805e+03   -2.77102e+02
     Coulomb-14        LJ (SR)  Disper. corr.   Coulomb (SR)   Coul. recip.
    2.83149e+04    1.23058e+05   -7.43323e+03   -9.38239e+05    5.34154e+03
      Potential    Kinetic En.   Total Energy  Conserved En.    Temperature
   -7.79111e+05    1.37973e+05   -6.41138e+05    1.34395e+07    3.00465e+02
 Pres. DC (bar) Pressure (bar)   Constr. rmsd
   -2.19022e+02   -9.96075e+01    0.00000e+00

           Step           Time
      191315000   382630.00000

   Energies (kJ/mol)
        G96Bond       G96Angle    Proper Dih.  Improper Dih.          LJ-14
    2.28935e+03    3.71771e+03    2.62488e+03    1.01575e+03   -3.17234e+02
     Coulomb-14        LJ (SR)  Disper. corr.   Coulomb (SR)   Coul. recip.
    2.83916e+04    1.23720e+05   -7.44952e+03   -9.41410e+05    5.22313e+03
      Potential    Kinetic En.   Total Energy  Conserved En.    Temperature
   -7.82194e+05    1.37023e+05   -6.45171e+05    1.34395e+07    2.98396e+02
 Pres. DC (bar) Pressure (bar)   Constr. rmsd
   -2.19981e+02   -1.16846e+02    0.00000e+00

           Step           Time
      191320000   382640.00000

   Energies (kJ/mol)
        G96Bond       G96Angle    Proper Dih.  Improper Dih.          LJ-14
    2.42224e+03    3.74908e+03    2.74436e+03    1.15998e+03   -3.33414e+02
     Coulomb-14        LJ (SR)  Disper. corr.   Coulomb (SR)   Coul. recip.
    2.84481e+04    1.25522e+05   -7.50945e+03   -9.43744e+05    5.16002e+03
      Potential    Kinetic En.   Total Energy  Conserved En.    Temperature
   -7.82381e+05    1.38278e+05   -6.44103e+05    1.34398e+07    3.01129e+02
 Pres. DC (bar) Pressure (bar)   Constr. rmsd
   -2.23531e+02    1.92949e+02    0.00000e+00

           Step           Time
      191325000   382650.00000

   Energies (kJ/mol)
        G96Bond       G96Angle    Proper Dih.  Improper Dih.          LJ-14
    2.26522e+03    3.65655e+03    2.60542e+03    1.15982e+03   -2.21478e+02
     Coulomb-14        LJ (SR)  Disper. corr.   Coulomb (SR)   Coul. recip.
    2.83102e+04    1.27936e+05   -7.53227e+03   -9.46400e+05    5.24719e+03
      Potential    Kinetic En.   Total Energy  Conserved En.    Temperature
   -7.82974e+05    1.38023e+05   -6.44951e+05    1.34402e+07    3.00572e+02
 Pres. DC (bar) Pressure (bar)   Constr. rmsd
   -2.24890e+02    5.46314e+02    0.00000e+00

           Step           Time
      191330000   382660.00000

   Energies (kJ/mol)
        G96Bond       G96Angle    Proper Dih.  Improper Dih.          LJ-14
    2.34445e+03    3.84314e+03    2.76935e+03    1.06515e+03   -2.35514e+02
     Coulomb-14        LJ (SR)  Disper. corr.   Coulomb (SR)   Coul. recip.
    2.82957e+04    1.23711e+05   -7.46040e+03   -9.39571e+05    5.16557e+03
      Potential    Kinetic En.   Total Energy  Conserved En.    Temperature
   -7.80073e+05    1.36298e+05   -6.43775e+05    1.34404e+07    2.96816e+02
 Pres. DC (bar) Pressure (bar)   Constr. rmsd
   -2.20624e+02    3.51579e+01    0.00000e+00

           Step           Time
      191335000   382670.00000

   Energies (kJ/mol)
        G96Bond       G96Angle    Proper Dih.  Improper Dih.          LJ-14
    2.49400e+03    3.70106e+03    2.72813e+03    1.07996e+03   -3.72747e+02
     Coulomb-14        LJ (SR)  Disper. corr.   Coulomb (SR)   Coul. recip.
    2.83164e+04    1.23365e+05   -7.44032e+03   -9.39602e+05    5.21009e+03
      Potential    Kinetic En.   Total Energy  Conserved En.    Temperature
   -7.80520e+05    1.38026e+05   -6.42494e+05    1.34409e+07    3.00580e+02
 Pres. DC (bar) Pressure (bar)   Constr. rmsd
   -2.19439e+02   -2.00935e+01    0.00000e+00

           Step           Time
      191340000   382680.00000

   Energies (kJ/mol)
        G96Bond       G96Angle    Proper Dih.  Improper Dih.          LJ-14
    2.30335e+03    3.77246e+03    2.63704e+03    1.11184e+03   -2.54436e+02
     Coulomb-14        LJ (SR)  Disper. corr.   Coulomb (SR)   Coul. recip.
    2.85088e+04    1.24028e+05   -7.42506e+03   -9.41446e+05    5.14174e+03
      Potential    Kinetic En.   Total Energy  Conserved En.    Temperature
   -7.81623e+05    1.37692e+05   -6.43931e+05    1.34415e+07    2.99852e+02
 Pres. DC (bar) Pressure (bar)   Constr. rmsd
   -2.18541e+02   -1.86018e+01    0.00000e+00

           Step           Time
      191345000   382690.00000

   Energies (kJ/mol)
        G96Bond       G96Angle    Proper Dih.  Improper Dih.          LJ-14
    2.38328e+03    3.72142e+03    2.76814e+03    1.23102e+03   -3.49333e+02
     Coulomb-14        LJ (SR)  Disper. corr.   Coulomb (SR)   Coul. recip.
    2.84494e+04    1.23084e+05   -7.44120e+03   -9.38913e+05    5.17138e+03
      Potential    Kinetic En.   Total Energy  Conserved En.    Temperature
   -7.79895e+05    1.38687e+05   -6.41208e+05    1.34421e+07    3.02020e+02
 Pres. DC (bar) Pressure (bar)   Constr. rmsd
   -2.19491e+02   -1.98516e+02    0.00000e+00

           Step           Time
      191350000   382700.00000

   Energies (kJ/mol)
        G96Bond       G96Angle    Proper Dih.  Improper Dih.          LJ-14
    2.24226e+03    3.75976e+03    2.85251e+03    1.09753e+03   -3.29745e+02
     Coulomb-14        LJ (SR)  Disper. corr.   Coulomb (SR)   Coul. recip.
    2.82004e+04    1.24207e+05   -7.53371e+03   -9.41959e+05    5.18471e+03
      Potential    Kinetic En.   Total Energy  Conserved En.    Temperature
   -7.82279e+05    1.37505e+05   -6.44774e+05    1.34425e+07    2.99446e+02
 Pres. DC (bar) Pressure (bar)   Constr. rmsd
   -2.24976e+02    1.21389e+02    0.00000e+00

           Step           Time
      191355000   382710.00000

   Energies (kJ/mol)
        G96Bond       G96Angle    Proper Dih.  Improper Dih.          LJ-14
    2.34515e+03    3.63240e+03    2.73134e+03    1.09939e+03   -2.13346e+02
     Coulomb-14        LJ (SR)  Disper. corr.   Coulomb (SR)   Coul. recip.
    2.84335e+04    1.25153e+05   -7.48696e+03   -9.40947e+05    5.27846e+03
      Potential    Kinetic En.   Total Energy  Conserved En.    Temperature
   -7.79974e+05    1.37965e+05   -6.42009e+05    1.34432e+07    3.00447e+02
 Pres. DC (bar) Pressure (bar)   Constr. rmsd
   -2.22195e+02    2.06863e+02    0.00000e+00

           Step           Time
      191360000   382720.00000

   Energies (kJ/mol)
        G96Bond       G96Angle    Proper Dih.  Improper Dih.          LJ-14
    2.48376e+03    3.73885e+03    2.79815e+03    1.15866e+03   -2.79547e+02
     Coulomb-14        LJ (SR)  Disper. corr.   Coulomb (SR)   Coul. recip.
    2.82328e+04    1.24114e+05   -7.45364e+03   -9.39728e+05    5.23525e+03
      Potential    Kinetic En.   Total Energy  Conserved En.    Temperature
   -7.79700e+05    1.38161e+05   -6.41540e+05    1.34435e+07    3.00873e+02
 Pres. DC (bar) Pressure (bar)   Constr. rmsd
   -2.20225e+02    5.23838e+01    0.00000e+00

           Step           Time
      191365000   382730.00000

   Energies (kJ/mol)
        G96Bond       G96Angle    Proper Dih.  Improper Dih.          LJ-14
    2.36081e+03    3.68045e+03    2.75661e+03    1.18817e+03   -3.22142e+02
     Coulomb-14        LJ (SR)  Disper. corr.   Coulomb (SR)   Coul. recip.
    2.83942e+04    1.25290e+05   -7.44419e+03   -9.41972e+05    5.27588e+03
      Potential    Kinetic En.   Total Energy  Conserved En.    Temperature
   -7.80792e+05    1.37717e+05   -6.43076e+05    1.34437e+07    2.99906e+02
 Pres. DC (bar) Pressure (bar)   Constr. rmsd
   -2.19667e+02    1.71414e+02    0.00000e+00

           Step           Time
      191370000   382740.00000

   Energies (kJ/mol)
        G96Bond       G96Angle    Proper Dih.  Improper Dih.          LJ-14
    2.39506e+03    3.98890e+03    2.72578e+03    1.18134e+03   -2.99864e+02
     Coulomb-14        LJ (SR)  Disper. corr.   Coulomb (SR)   Coul. recip.
    2.82666e+04    1.23817e+05   -7.49774e+03   -9.39567e+05    5.18200e+03
      Potential    Kinetic En.   Total Energy  Conserved En.    Temperature
   -7.79808e+05    1.38769e+05   -6.41039e+05    1.34440e+07    3.02198e+02
 Pres. DC (bar) Pressure (bar)   Constr. rmsd
   -2.22835e+02    1.33623e+02    0.00000e+00

           Step           Time
      191375000   382750.00000

   Energies (kJ/mol)
        G96Bond       G96Angle    Proper Dih.  Improper Dih.          LJ-14
    2.25308e+03    3.72254e+03    2.80753e+03    1.10301e+03   -2.63436e+02
     Coulomb-14        LJ (SR)  Disper. corr.   Coulomb (SR)   Coul. recip.
    2.84963e+04    1.26097e+05   -7.50646e+03   -9.43882e+05    5.20614e+03
      Potential    Kinetic En.   Total Energy  Conserved En.    Temperature
   -7.81966e+05    1.38033e+05   -6.43933e+05    1.34443e+07    3.00595e+02
 Pres. DC (bar) Pressure (bar)   Constr. rmsd
   -2.23353e+02    4.06359e+02    0.00000e+00

           Step           Time
      191380000   382760.00000

   Energies (kJ/mol)
        G96Bond       G96Angle    Proper Dih.  Improper Dih.          LJ-14
    2.28620e+03    3.88863e+03    2.72721e+03    1.12879e+03   -2.83904e+02
     Coulomb-14        LJ (SR)  Disper. corr.   Coulomb (SR)   Coul. recip.
    2.82729e+04    1.23702e+05   -7.38991e+03   -9.39168e+05    5.35941e+03
      Potential    Kinetic En.   Total Energy  Conserved En.    Temperature
   -7.79477e+05    1.38309e+05   -6.41168e+05    1.34445e+07    3.01196e+02
 Pres. DC (bar) Pressure (bar)   Constr. rmsd
   -2.16479e+02   -1.92414e+02    0.00000e+00

           Step           Time
      191385000   382770.00000

   Energies (kJ/mol)
        G96Bond       G96Angle    Proper Dih.  Improper Dih.          LJ-14
    2.29828e+03    3.55740e+03    2.81573e+03    1.09768e+03   -2.98553e+02
     Coulomb-14        LJ (SR)  Disper. corr.   Coulomb (SR)   Coul. recip.
    2.84427e+04    1.23147e+05   -7.38830e+03   -9.37913e+05    5.20060e+03
      Potential    Kinetic En.   Total Energy  Conserved En.    Temperature
   -7.79041e+05    1.37702e+05   -6.41338e+05    1.34449e+07    2.99874e+02
 Pres. DC (bar) Pressure (bar)   Constr. rmsd
   -2.16385e+02   -1.18567e+02    0.00000e+00

           Step           Time
      191390000   382780.00000

   Energies (kJ/mol)
        G96Bond       G96Angle    Proper Dih.  Improper Dih.          LJ-14
    2.17753e+03    3.78293e+03    2.80195e+03    1.15522e+03   -2.70405e+02
     Coulomb-14        LJ (SR)  Disper. corr.   Coulomb (SR)   Coul. recip.
    2.83257e+04    1.23266e+05   -7.47409e+03   -9.39896e+05    5.15525e+03
      Potential    Kinetic En.   Total Energy  Conserved En.    Temperature
   -7.80976e+05    1.38080e+05   -6.42896e+05    1.34454e+07    3.00697e+02
 Pres. DC (bar) Pressure (bar)   Constr. rmsd
   -2.21433e+02    4.86427e+01    0.00000e+00

           Step           Time
      191395000   382790.00000

   Energies (kJ/mol)
        G96Bond       G96Angle    Proper Dih.  Improper Dih.          LJ-14
    2.30024e+03    3.60036e+03    2.63118e+03    1.00721e+03   -2.49509e+02
     Coulomb-14        LJ (SR)  Disper. corr.   Coulomb (SR)   Coul. recip.
    2.82938e+04    1.23723e+05   -7.47792e+03   -9.41254e+05    5.30167e+03
      Potential    Kinetic En.   Total Energy  Conserved En.    Temperature
   -7.82124e+05    1.37810e+05   -6.44314e+05    1.34461e+07    3.00109e+02
 Pres. DC (bar) Pressure (bar)   Constr. rmsd
   -2.21660e+02    1.15071e+01    0.00000e+00

           Step           Time
      191400000   382800.00000

   Energies (kJ/mol)
        G96Bond       G96Angle    Proper Dih.  Improper Dih.          LJ-14
    2.49244e+03    3.93804e+03    2.80974e+03    1.13660e+03   -3.08736e+02
     Coulomb-14        LJ (SR)  Disper. corr.   Coulomb (SR)   Coul. recip.
    2.82308e+04    1.25044e+05   -7.42471e+03   -9.39008e+05    5.37128e+03
      Potential    Kinetic En.   Total Energy  Conserved En.    Temperature
   -7.77718e+05    1.38477e+05   -6.39242e+05    1.34468e+07    3.01561e+02
 Pres. DC (bar) Pressure (bar)   Constr. rmsd
   -2.18520e+02    6.36321e+01    0.00000e+00

           Step           Time
      191405000   382810.00000

   Energies (kJ/mol)
        G96Bond       G96Angle    Proper Dih.  Improper Dih.          LJ-14
    2.35359e+03    3.80355e+03    2.70387e+03    1.09301e+03   -3.38178e+02
     Coulomb-14        LJ (SR)  Disper. corr.   Coulomb (SR)   Coul. recip.
    2.82800e+04    1.24493e+05   -7.48358e+03   -9.42354e+05    5.20215e+03
      Potential    Kinetic En.   Total Energy  Conserved En.    Temperature
   -7.82246e+05    1.37988e+05   -6.44258e+05    1.34468e+07    3.00496e+02
 Pres. DC (bar) Pressure (bar)   Constr. rmsd
   -2.21995e+02   -1.30638e+01    0.00000e+00

           Step           Time
      191410000   382820.00000

   Energies (kJ/mol)
        G96Bond       G96Angle    Proper Dih.  Improper Dih.          LJ-14
    2.34184e+03    3.72277e+03    2.71284e+03    1.03371e+03   -2.82790e+02
     Coulomb-14        LJ (SR)  Disper. corr.   Coulomb (SR)   Coul. recip.
    2.84282e+04    1.23976e+05   -7.42510e+03   -9.40575e+05    5.24407e+03
      Potential    Kinetic En.   Total Energy  Conserved En.    Temperature
   -7.80823e+05    1.37635e+05   -6.43188e+05    1.34471e+07    2.99729e+02
 Pres. DC (bar) Pressure (bar)   Constr. rmsd
   -2.18543e+02   -2.24106e+01    0.00000e+00

           Step           Time
      191415000   382830.00000

   Energies (kJ/mol)
        G96Bond       G96Angle    Proper Dih.  Improper Dih.          LJ-14
    2.46891e+03    3.66419e+03    2.79301e+03    1.17695e+03   -2.85740e+02
     Coulomb-14        LJ (SR)  Disper. corr.   Coulomb (SR)   Coul. recip.
    2.83089e+04    1.24118e+05   -7.42672e+03   -9.39179e+05    5.29517e+03
      Potential    Kinetic En.   Total Energy  Conserved En.    Temperature
   -7.79066e+05    1.38463e+05   -6.40603e+05    1.34473e+07    3.01532e+02
 Pres. DC (bar) Pressure (bar)   Constr. rmsd
   -2.18638e+02    5.47377e+01    0.00000e+00

           Step           Time
      191420000   382840.00000

   Energies (kJ/mol)
        G96Bond       G96Angle    Proper Dih.  Improper Dih.          LJ-14
    2.29790e+03    3.73962e+03    2.69872e+03    1.09762e+03   -2.63719e+02
     Coulomb-14        LJ (SR)  Disper. corr.   Coulomb (SR)   Coul. recip.
    2.82703e+04    1.23709e+05   -7.44976e+03   -9.40151e+05    5.32147e+03
      Potential    Kinetic En.   Total Energy  Conserved En.    Temperature
   -7.80729e+05    1.37358e+05   -6.43371e+05    1.34475e+07    2.99126e+02
 Pres. DC (bar) Pressure (bar)   Constr. rmsd
   -2.19996e+02    1.56930e+01    0.00000e+00

           Step           Time
      191425000   382850.00000

   Energies (kJ/mol)
        G96Bond       G96Angle    Proper Dih.  Improper Dih.          LJ-14
    2.38888e+03    3.87714e+03    2.72962e+03    1.15135e+03   -3.15084e+02
     Coulomb-14        LJ (SR)  Disper. corr.   Coulomb (SR)   Coul. recip.
    2.82587e+04    1.23836e+05   -7.45037e+03   -9.40216e+05    5.31077e+03
      Potential    Kinetic En.   Total Energy  Conserved En.    Temperature
   -7.80428e+05    1.37366e+05   -6.43063e+05    1.34479e+07    2.99142e+02
 Pres. DC (bar) Pressure (bar)   Constr. rmsd
   -2.20032e+02   -3.54407e+01    0.00000e+00

           Step           Time
      191430000   382860.00000

   Energies (kJ/mol)
        G96Bond       G96Angle    Proper Dih.  Improper Dih.          LJ-14
    2.31790e+03    3.76948e+03    2.82568e+03    1.08238e+03   -2.74272e+02
     Coulomb-14        LJ (SR)  Disper. corr.   Coulomb (SR)   Coul. recip.
    2.85453e+04    1.22989e+05   -7.43040e+03   -9.38061e+05    5.21359e+03
      Potential    Kinetic En.   Total Energy  Conserved En.    Temperature
   -7.79022e+05    1.37991e+05   -6.41031e+05    1.34487e+07    3.00504e+02
 Pres. DC (bar) Pressure (bar)   Constr. rmsd
   -2.18855e+02   -3.51813e+01    0.00000e+00

           Step           Time
      191435000   382870.00000

   Energies (kJ/mol)
        G96Bond       G96Angle    Proper Dih.  Improper Dih.          LJ-14
    2.28741e+03    3.76812e+03    2.80104e+03    1.04611e+03   -3.38052e+02
     Coulomb-14        LJ (SR)  Disper. corr.   Coulomb (SR)   Coul. recip.
    2.82935e+04    1.24597e+05   -7.46404e+03   -9.42064e+05    5.22835e+03
      Potential    Kinetic En.   Total Energy  Conserved En.    Temperature
   -7.81845e+05    1.37084e+05   -6.44762e+05    1.34490e+07    2.98527e+02
 Pres. DC (bar) Pressure (bar)   Constr. rmsd
   -2.20839e+02    2.33019e+01    0.00000e+00

           Step           Time
      191440000   382880.00000

   Energies (kJ/mol)
        G96Bond       G96Angle    Proper Dih.  Improper Dih.          LJ-14
    2.23044e+03    4.00193e+03    2.82313e+03    1.09506e+03   -3.36806e+02
     Coulomb-14        LJ (SR)  Disper. corr.   Coulomb (SR)   Coul. recip.
    2.81960e+04    1.25339e+05   -7.48770e+03   -9.41938e+05    5.22768e+03
      Potential    Kinetic En.   Total Energy  Conserved En.    Temperature
   -7.80850e+05    1.37599e+05   -6.43251e+05    1.34493e+07    2.99649e+02
 Pres. DC (bar) Pressure (bar)   Constr. rmsd
   -2.22239e+02    2.46813e+02    0.00000e+00

           Step           Time
      191445000   382890.00000

   Energies (kJ/mol)
        G96Bond       G96Angle    Proper Dih.  Improper Dih.          LJ-14
    2.35125e+03    3.79551e+03    2.74723e+03    1.15508e+03   -3.35564e+02
     Coulomb-14        LJ (SR)  Disper. corr.   Coulomb (SR)   Coul. recip.
    2.82884e+04    1.23791e+05   -7.42658e+03   -9.40177e+05    5.19283e+03
      Potential    Kinetic En.   Total Energy  Conserved En.    Temperature
   -7.80618e+05    1.38216e+05   -6.42402e+05    1.34496e+07    3.00993e+02
 Pres. DC (bar) Pressure (bar)   Constr. rmsd
   -2.18631e+02   -1.54801e+02    0.00000e+00

           Step           Time
      191450000   382900.00000

   Energies (kJ/mol)
        G96Bond       G96Angle    Proper Dih.  Improper Dih.          LJ-14
    2.31782e+03    3.59611e+03    2.74804e+03    1.18330e+03   -2.34870e+02
     Coulomb-14        LJ (SR)  Disper. corr.   Coulomb (SR)   Coul. recip.
    2.83343e+04    1.23916e+05   -7.46909e+03   -9.41042e+05    5.15082e+03
      Potential    Kinetic En.   Total Energy  Conserved En.    Temperature
   -7.81500e+05    1.37452e+05   -6.44047e+05    1.34500e+07    2.99330e+02
 Pres. DC (bar) Pressure (bar)   Constr. rmsd
   -2.21137e+02   -3.19576e+01    0.00000e+00

           Step           Time
      191455000   382910.00000

   Energies (kJ/mol)
        G96Bond       G96Angle    Proper Dih.  Improper Dih.          LJ-14
    2.32901e+03    3.82557e+03    2.73460e+03    1.01535e+03   -3.25204e+02
     Coulomb-14        LJ (SR)  Disper. corr.   Coulomb (SR)   Coul. recip.
    2.81532e+04    1.24644e+05   -7.51500e+03   -9.41709e+05    5.22912e+03
      Potential    Kinetic En.   Total Energy  Conserved En.    Temperature
   -7.81619e+05    1.37893e+05   -6.43725e+05    1.34510e+07    3.00291e+02
 Pres. DC (bar) Pressure (bar)   Constr. rmsd
   -2.23861e+02    2.36777e+02    0.00000e+00

           Step           Time
      191460000   382920.00000

   Energies (kJ/mol)
        G96Bond       G96Angle    Proper Dih.  Improper Dih.          LJ-14
    2.55308e+03    3.77360e+03    2.76132e+03    1.13400e+03   -2.91078e+02
     Coulomb-14        LJ (SR)  Disper. corr.   Coulomb (SR)   Coul. recip.
    2.81401e+04    1.21931e+05   -7.38712e+03   -9.37077e+05    5.25379e+03
      Potential    Kinetic En.   Total Energy  Conserved En.    Temperature
   -7.79209e+05    1.37434e+05   -6.41775e+05    1.34517e+07    2.99290e+02
 Pres. DC (bar) Pressure (bar)   Constr. rmsd
   -2.16316e+02   -2.73282e+02    0.00000e+00

           Step           Time
      191465000   382930.00000

   Energies (kJ/mol)
        G96Bond       G96Angle    Proper Dih.  Improper Dih.          LJ-14
    2.36071e+03    3.71650e+03    2.68426e+03    1.09595e+03   -3.10287e+02
     Coulomb-14        LJ (SR)  Disper. corr.   Coulomb (SR)   Coul. recip.
    2.82587e+04    1.21535e+05   -7.42044e+03   -9.36646e+05    5.19817e+03
      Potential    Kinetic En.   Total Energy  Conserved En.    Temperature
   -7.79528e+05    1.37069e+05   -6.42459e+05    1.34524e+07    2.98495e+02
 Pres. DC (bar) Pressure (bar)   Constr. rmsd
   -2.18269e+02   -3.70966e+02    0.00000e+00

           Step           Time
      191470000   382940.00000

   Energies (kJ/mol)
        G96Bond       G96Angle    Proper Dih.  Improper Dih.          LJ-14
    2.23874e+03    3.62667e+03    2.73001e+03    1.09927e+03   -3.25988e+02
     Coulomb-14        LJ (SR)  Disper. corr.   Coulomb (SR)   Coul. recip.
    2.83637e+04    1.24164e+05   -7.46120e+03   -9.41809e+05    5.17791e+03
      Potential    Kinetic En.   Total Energy  Conserved En.    Temperature
   -7.82195e+05    1.36732e+05   -6.45464e+05    1.34527e+07    2.97762e+02
 Pres. DC (bar) Pressure (bar)   Constr. rmsd
   -2.20671e+02    3.98036e+01    0.00000e+00

           Step           Time
      191475000   382950.00000

   Energies (kJ/mol)
        G96Bond       G96Angle    Proper Dih.  Improper Dih.          LJ-14
    2.40061e+03    3.76597e+03    2.78425e+03    1.14876e+03   -2.45292e+02
     Coulomb-14        LJ (SR)  Disper. corr.   Coulomb (SR)   Coul. recip.
    2.85530e+04    1.24989e+05   -7.51315e+03   -9.42693e+05    5.12161e+03
      Potential    Kinetic En.   Total Energy  Conserved En.    Temperature
   -7.81688e+05    1.37934e+05   -6.43754e+05    1.34531e+07    3.00379e+02
 Pres. DC (bar) Pressure (bar)   Constr. rmsd
   -2.23751e+02    9.86645e+01    0.00000e+00

           Step           Time
      191480000   382960.00000

   Energies (kJ/mol)
        G96Bond       G96Angle    Proper Dih.  Improper Dih.          LJ-14
    2.35087e+03    3.66364e+03    2.74883e+03    1.19571e+03   -3.00869e+02
     Coulomb-14        LJ (SR)  Disper. corr.   Coulomb (SR)   Coul. recip.
    2.83414e+04    1.22104e+05   -7.47152e+03   -9.37577e+05    5.23749e+03
      Potential    Kinetic En.   Total Energy  Conserved En.    Temperature
   -7.79707e+05    1.37031e+05   -6.42676e+05    1.34536e+07    2.98414e+02
 Pres. DC (bar) Pressure (bar)   Constr. rmsd
   -2.21281e+02   -1.30702e+02    0.00000e+00

           Step           Time
      191485000   382970.00000

   Energies (kJ/mol)
        G96Bond       G96Angle    Proper Dih.  Improper Dih.          LJ-14
    2.30400e+03    3.73733e+03    2.80786e+03    1.13003e+03   -2.46738e+02
     Coulomb-14        LJ (SR)  Disper. corr.   Coulomb (SR)   Coul. recip.
    2.83292e+04    1.23343e+05   -7.50423e+03   -9.40014e+05    5.20382e+03
      Potential    Kinetic En.   Total Energy  Conserved En.    Temperature
   -7.80909e+05    1.38330e+05   -6.42580e+05    1.34539e+07    3.01241e+02
 Pres. DC (bar) Pressure (bar)   Constr. rmsd
   -2.23221e+02    1.09575e+02    0.00000e+00

           Step           Time
      191490000   382980.00000

   Energies (kJ/mol)
        G96Bond       G96Angle    Proper Dih.  Improper Dih.          LJ-14
    2.26401e+03    3.70058e+03    2.73526e+03    1.10314e+03   -2.95152e+02
     Coulomb-14        LJ (SR)  Disper. corr.   Coulomb (SR)   Coul. recip.
    2.84043e+04    1.23519e+05   -7.44557e+03   -9.39498e+05    5.27719e+03
      Potential    Kinetic En.   Total Energy  Conserved En.    Temperature
   -7.80235e+05    1.36895e+05   -6.43339e+05    1.34542e+07    2.98118e+02
 Pres. DC (bar) Pressure (bar)   Constr. rmsd
   -2.19749e+02   -5.98247e+01    0.00000e+00

           Step           Time
      191495000   382990.00000

   Energies (kJ/mol)
        G96Bond       G96Angle    Proper Dih.  Improper Dih.          LJ-14
    2.24493e+03    3.61137e+03    2.83544e+03    1.13796e+03   -3.25718e+02
     Coulomb-14        LJ (SR)  Disper. corr.   Coulomb (SR)   Coul. recip.
    2.85180e+04    1.23972e+05   -7.41600e+03   -9.41595e+05    5.26462e+03
      Potential    Kinetic En.   Total Energy  Conserved En.    Temperature
   -7.81752e+05    1.37109e+05   -6.44643e+05    1.34545e+07    2.98583e+02
 Pres. DC (bar) Pressure (bar)   Constr. rmsd
   -2.18009e+02   -4.95607e+01    0.00000e+00

           Step           Time
      191500000   383000.00000

   Energies (kJ/mol)
        G96Bond       G96Angle    Proper Dih.  Improper Dih.          LJ-14
    2.39467e+03    3.78094e+03    2.85566e+03    1.14533e+03   -2.62073e+02
     Coulomb-14        LJ (SR)  Disper. corr.   Coulomb (SR)   Coul. recip.
    2.83466e+04    1.21649e+05   -7.45386e+03   -9.37788e+05    5.19031e+03
      Potential    Kinetic En.   Total Energy  Conserved En.    Temperature
   -7.80142e+05    1.37158e+05   -6.42983e+05    1.34553e+07    2.98690e+02
 Pres. DC (bar) Pressure (bar)   Constr. rmsd
   -2.20238e+02   -2.11883e+02    0.00000e+00

           Step           Time
      191505000   383010.00000

   Energies (kJ/mol)
        G96Bond       G96Angle    Proper Dih.  Improper Dih.          LJ-14
    2.34335e+03    3.64811e+03    2.79043e+03    1.11629e+03   -2.60857e+02
     Coulomb-14        LJ (SR)  Disper. corr.   Coulomb (SR)   Coul. recip.
    2.82526e+04    1.24822e+05   -7.47771e+03   -9.41785e+05    5.27050e+03
      Potential    Kinetic En.   Total Energy  Conserved En.    Temperature
   -7.81280e+05    1.37959e+05   -6.43322e+05    1.34555e+07    3.00433e+02
 Pres. DC (bar) Pressure (bar)   Constr. rmsd
   -2.21648e+02    1.26491e+02    0.00000e+00

           Step           Time
      191510000   383020.00000

   Energies (kJ/mol)
        G96Bond       G96Angle    Proper Dih.  Improper Dih.          LJ-14
    2.38320e+03    3.57220e+03    2.70386e+03    1.08693e+03   -3.27678e+02
     Coulomb-14        LJ (SR)  Disper. corr.   Coulomb (SR)   Coul. recip.
    2.82965e+04    1.25390e+05   -7.46000e+03   -9.43013e+05    5.28561e+03
      Potential    Kinetic En.   Total Energy  Conserved En.    Temperature
   -7.82082e+05    1.38095e+05   -6.43987e+05    1.34559e+07    3.00730e+02
 Pres. DC (bar) Pressure (bar)   Constr. rmsd
   -2.20600e+02    1.71701e+01    0.00000e+00

           Step           Time
      191515000   383030.00000

   Energies (kJ/mol)
        G96Bond       G96Angle    Proper Dih.  Improper Dih.          LJ-14
    2.40969e+03    3.65744e+03    2.76025e+03    1.06264e+03   -2.56953e+02
     Coulomb-14        LJ (SR)  Disper. corr.   Coulomb (SR)   Coul. recip.
    2.82657e+04    1.24370e+05   -7.48273e+03   -9.39783e+05    5.27256e+03
      Potential    Kinetic En.   Total Energy  Conserved En.    Temperature
   -7.79724e+05    1.37946e+05   -6.41778e+05    1.34562e+07    3.00404e+02
 Pres. DC (bar) Pressure (bar)   Constr. rmsd
   -2.21945e+02    2.04534e+02    0.00000e+00

           Step           Time
      191520000   383040.00000

   Energies (kJ/mol)
        G96Bond       G96Angle    Proper Dih.  Improper Dih.          LJ-14
    2.29759e+03    3.79269e+03    2.71369e+03    1.08099e+03   -3.55529e+02
     Coulomb-14        LJ (SR)  Disper. corr.   Coulomb (SR)   Coul. recip.
    2.83195e+04    1.23200e+05   -7.43079e+03   -9.39736e+05    5.16375e+03
      Potential    Kinetic En.   Total Energy  Conserved En.    Temperature
   -7.80954e+05    1.37110e+05   -6.43844e+05    1.34565e+07    2.98585e+02
 Pres. DC (bar) Pressure (bar)   Constr. rmsd
   -2.18878e+02   -8.62212e+01    0.00000e+00

           Step           Time
      191525000   383050.00000

   Energies (kJ/mol)
        G96Bond       G96Angle    Proper Dih.  Improper Dih.          LJ-14
    2.44301e+03    3.76725e+03    2.84363e+03    9.63894e+02   -3.70116e+02
     Coulomb-14        LJ (SR)  Disper. corr.   Coulomb (SR)   Coul. recip.
    2.82853e+04    1.23590e+05   -7.47026e+03   -9.39273e+05    5.25631e+03
      Potential    Kinetic En.   Total Energy  Conserved En.    Temperature
   -7.79964e+05    1.38018e+05   -6.41946e+05    1.34569e+07    3.00562e+02
 Pres. DC (bar) Pressure (bar)   Constr. rmsd
   -2.21206e+02   -6.83247e+01    0.00000e+00

           Step           Time
      191530000   383060.00000

   Energies (kJ/mol)
        G96Bond       G96Angle    Proper Dih.  Improper Dih.          LJ-14
    2.60804e+03    3.72754e+03    2.83696e+03    1.11373e+03   -2.98593e+02
     Coulomb-14        LJ (SR)  Disper. corr.   Coulomb (SR)   Coul. recip.
    2.82485e+04    1.25041e+05   -7.48734e+03   -9.42047e+05    5.34271e+03
      Potential    Kinetic En.   Total Energy  Conserved En.    Temperature
   -7.80914e+05    1.37973e+05   -6.42942e+05    1.34571e+07    3.00463e+02
 Pres. DC (bar) Pressure (bar)   Constr. rmsd
   -2.22218e+02    1.23118e+02    0.00000e+00

           Step           Time
      191535000   383070.00000

   Energies (kJ/mol)
        G96Bond       G96Angle    Proper Dih.  Improper Dih.          LJ-14
    2.45836e+03    3.74917e+03    2.83735e+03    1.07649e+03   -3.07368e+02
     Coulomb-14        LJ (SR)  Disper. corr.   Coulomb (SR)   Coul. recip.
    2.84463e+04    1.23411e+05   -7.48394e+03   -9.39312e+05    5.20695e+03
      Potential    Kinetic En.   Total Energy  Conserved En.    Temperature
   -7.79917e+05    1.37755e+05   -6.42163e+05    1.34574e+07    2.99989e+02
 Pres. DC (bar) Pressure (bar)   Constr. rmsd
   -2.22017e+02   -3.67456e+00    0.00000e+00

           Step           Time
      191540000   383080.00000

   Energies (kJ/mol)
        G96Bond       G96Angle    Proper Dih.  Improper Dih.          LJ-14
    2.34649e+03    3.71765e+03    2.74401e+03    1.12811e+03   -2.62115e+02
     Coulomb-14        LJ (SR)  Disper. corr.   Coulomb (SR)   Coul. recip.
    2.85063e+04    1.21533e+05   -7.42243e+03   -9.36596e+05    5.17629e+03
      Potential    Kinetic En.   Total Energy  Conserved En.    Temperature
   -7.79128e+05    1.38127e+05   -6.41000e+05    1.34576e+07    3.00800e+02
 Pres. DC (bar) Pressure (bar)   Constr. rmsd
   -2.18386e+02   -2.69983e+02    0.00000e+00

           Step           Time
      191545000   383090.00000

   Energies (kJ/mol)
        G96Bond       G96Angle    Proper Dih.  Improper Dih.          LJ-14
    2.37625e+03    3.59351e+03    2.76366e+03    1.07397e+03   -2.54086e+02
     Coulomb-14        LJ (SR)  Disper. corr.   Coulomb (SR)   Coul. recip.
    2.84019e+04    1.24374e+05   -7.43777e+03   -9.40834e+05    5.25631e+03
      Potential    Kinetic En.   Total Energy  Conserved En.    Temperature
   -7.80686e+05    1.37239e+05   -6.43447e+05    1.34578e+07    2.98866e+02
 Pres. DC (bar) Pressure (bar)   Constr. rmsd
   -2.19289e+02    1.04641e+02    0.00000e+00

           Step           Time
      191550000   383100.00000

   Energies (kJ/mol)
        G96Bond       G96Angle    Proper Dih.  Improper Dih.          LJ-14
    2.25309e+03    3.69019e+03    2.77615e+03    1.10673e+03   -2.63803e+02
     Coulomb-14        LJ (SR)  Disper. corr.   Coulomb (SR)   Coul. recip.
    2.82725e+04    1.23520e+05   -7.48538e+03   -9.38495e+05    5.35052e+03
      Potential    Kinetic En.   Total Energy  Conserved En.    Temperature
   -7.79274e+05    1.36937e+05   -6.42337e+05    1.34582e+07    2.98208e+02
 Pres. DC (bar) Pressure (bar)   Constr. rmsd
   -2.22102e+02    1.92006e+02    0.00000e+00

           Step           Time
      191555000   383110.00000

   Energies (kJ/mol)
        G96Bond       G96Angle    Proper Dih.  Improper Dih.          LJ-14
    2.27808e+03    3.76442e+03    2.79922e+03    1.09900e+03   -2.81016e+02
     Coulomb-14        LJ (SR)  Disper. corr.   Coulomb (SR)   Coul. recip.
    2.82493e+04    1.22766e+05   -7.44443e+03   -9.38717e+05    5.26524e+03
      Potential    Kinetic En.   Total Energy  Conserved En.    Temperature
   -7.80221e+05    1.38124e+05   -6.42097e+05    1.34589e+07    3.00793e+02
 Pres. DC (bar) Pressure (bar)   Constr. rmsd
   -2.19681e+02   -1.04528e+02    0.00000e+00

           Step           Time
      191560000   383120.00000

   Energies (kJ/mol)
        G96Bond       G96Angle    Proper Dih.  Improper Dih.          LJ-14
    2.30888e+03    3.67671e+03    2.87268e+03    1.08102e+03   -2.83886e+02
     Coulomb-14        LJ (SR)  Disper. corr.   Coulomb (SR)   Coul. recip.
    2.84609e+04    1.23132e+05   -7.52482e+03   -9.42336e+05    5.25813e+03
      Potential    Kinetic En.   Total Energy  Conserved En.    Temperature
   -7.83355e+05    1.38731e+05   -6.44624e+05    1.34595e+07    3.02115e+02
 Pres. DC (bar) Pressure (bar)   Constr. rmsd
   -2.24445e+02    3.95325e+00    0.00000e+00

           Step           Time
      191565000   383130.00000

   Energies (kJ/mol)
        G96Bond       G96Angle    Proper Dih.  Improper Dih.          LJ-14
    2.37359e+03    3.69983e+03    2.76677e+03    1.08254e+03   -3.86532e+02
     Coulomb-14        LJ (SR)  Disper. corr.   Coulomb (SR)   Coul. recip.
    2.84160e+04    1.24479e+05   -7.46749e+03   -9.40831e+05    5.30885e+03
      Potential    Kinetic En.   Total Energy  Conserved En.    Temperature
   -7.80558e+05    1.37757e+05   -6.42801e+05    1.34596e+07    2.99994e+02
 Pres. DC (bar) Pressure (bar)   Constr. rmsd
   -2.21043e+02   -2.65016e+01    0.00000e+00

           Step           Time
      191570000   383140.00000

   Energies (kJ/mol)
        G96Bond       G96Angle    Proper Dih.  Improper Dih.          LJ-14
    2.33960e+03    3.74482e+03    2.63506e+03    1.03692e+03   -2.41640e+02
     Coulomb-14        LJ (SR)  Disper. corr.   Coulomb (SR)   Coul. recip.
    2.82933e+04    1.26031e+05   -7.50176e+03   -9.43748e+05    5.13205e+03
      Potential    Kinetic En.   Total Energy  Conserved En.    Temperature
   -7.82278e+05    1.38310e+05   -6.43968e+05    1.34599e+07    3.01198e+02
 Pres. DC (bar) Pressure (bar)   Constr. rmsd
   -2.23074e+02    2.82913e+02    0.00000e+00

           Step           Time
      191575000   383150.00000

   Energies (kJ/mol)
        G96Bond       G96Angle    Proper Dih.  Improper Dih.          LJ-14
    2.34195e+03    3.87157e+03    2.84363e+03    1.19375e+03   -2.83209e+02
     Coulomb-14        LJ (SR)  Disper. corr.   Coulomb (SR)   Coul. recip.
    2.84671e+04    1.23914e+05   -7.48735e+03   -9.40405e+05    5.30285e+03
      Potential    Kinetic En.   Total Energy  Conserved En.    Temperature
   -7.80240e+05    1.38165e+05   -6.42076e+05    1.34602e+07    3.00882e+02
 Pres. DC (bar) Pressure (bar)   Constr. rmsd
   -2.22219e+02    1.75153e+02    0.00000e+00

           Step           Time
      191580000   383160.00000

   Energies (kJ/mol)
        G96Bond       G96Angle    Proper Dih.  Improper Dih.          LJ-14
    2.28434e+03    3.85524e+03    2.65911e+03    1.04835e+03   -3.07458e+02
     Coulomb-14        LJ (SR)  Disper. corr.   Coulomb (SR)   Coul. recip.
    2.84723e+04    1.22733e+05   -7.42473e+03   -9.37863e+05    5.48627e+03
      Potential    Kinetic En.   Total Energy  Conserved En.    Temperature
   -7.79056e+05    1.36999e+05   -6.42057e+05    1.34607e+07    2.98344e+02
 Pres. DC (bar) Pressure (bar)   Constr. rmsd
   -2.18522e+02   -1.65435e+02    0.00000e+00

           Step           Time
      191585000   383170.00000

   Energies (kJ/mol)
        G96Bond       G96Angle    Proper Dih.  Improper Dih.          LJ-14
    2.34338e+03    3.81145e+03    2.75880e+03    1.08876e+03   -3.16923e+02
     Coulomb-14        LJ (SR)  Disper. corr.   Coulomb (SR)   Coul. recip.
    2.87071e+04    1.22560e+05   -7.44159e+03   -9.39044e+05    5.15455e+03
      Potential    Kinetic En.   Total Energy  Conserved En.    Temperature
   -7.80379e+05    1.38672e+05   -6.41706e+05    1.34612e+07    3.01987e+02
 Pres. DC (bar) Pressure (bar)   Constr. rmsd
   -2.19514e+02   -1.95043e+02    0.00000e+00

           Step           Time
      191590000   383180.00000

   Energies (kJ/mol)
        G96Bond       G96Angle    Proper Dih.  Improper Dih.          LJ-14
    2.37960e+03    3.84935e+03    2.70310e+03    1.04240e+03   -2.96357e+02
     Coulomb-14        LJ (SR)  Disper. corr.   Coulomb (SR)   Coul. recip.
    2.85364e+04    1.24627e+05   -7.45153e+03   -9.42627e+05    5.20753e+03
      Potential    Kinetic En.   Total Energy  Conserved En.    Temperature
   -7.82029e+05    1.38546e+05   -6.43483e+05    1.34614e+07    3.01711e+02
 Pres. DC (bar) Pressure (bar)   Constr. rmsd
   -2.20100e+02    6.36335e+01    0.00000e+00

           Step           Time
      191595000   383190.00000

   Energies (kJ/mol)
        G96Bond       G96Angle    Proper Dih.  Improper Dih.          LJ-14
    2.42093e+03    3.73986e+03    2.77179e+03    1.09905e+03   -2.77764e+02
     Coulomb-14        LJ (SR)  Disper. corr.   Coulomb (SR)   Coul. recip.
    2.86826e+04    1.23520e+05   -7.43464e+03   -9.40304e+05    5.18469e+03
      Potential    Kinetic En.   Total Energy  Conserved En.    Temperature
   -7.80598e+05    1.38005e+05   -6.42592e+05    1.34617e+07    3.00534e+02
 Pres. DC (bar) Pressure (bar)   Constr. rmsd
   -2.19105e+02   -2.60471e+01    0.00000e+00

           Step           Time
      191600000   383200.00000

   Energies (kJ/mol)
        G96Bond       G96Angle    Proper Dih.  Improper Dih.          LJ-14
    2.29381e+03    3.54716e+03    2.83163e+03    1.21509e+03   -3.86129e+02
     Coulomb-14        LJ (SR)  Disper. corr.   Coulomb (SR)   Coul. recip.
    2.88616e+04    1.21667e+05   -7.40833e+03   -9.37786e+05    5.24780e+03
      Potential    Kinetic En.   Total Energy  Conserved En.    Temperature
   -7.79916e+05    1.38032e+05   -6.41884e+05    1.34620e+07    3.00593e+02
 Pres. DC (bar) Pressure (bar)   Constr. rmsd
   -2.17558e+02   -2.16540e+02    0.00000e+00

           Step           Time
      191605000   383210.00000

   Energies (kJ/mol)
        G96Bond       G96Angle    Proper Dih.  Improper Dih.          LJ-14
    2.23507e+03    3.69891e+03    2.72442e+03    1.10480e+03   -3.32212e+02
     Coulomb-14        LJ (SR)  Disper. corr.   Coulomb (SR)   Coul. recip.
    2.85891e+04    1.24305e+05   -7.47558e+03   -9.42114e+05    5.13051e+03
      Potential    Kinetic En.   Total Energy  Conserved En.    Temperature
   -7.82134e+05    1.37736e+05   -6.44398e+05    1.34621e+07    2.99949e+02
 Pres. DC (bar) Pressure (bar)   Constr. rmsd
   -2.21521e+02    6.59734e+01    0.00000e+00

           Step           Time
      191610000   383220.00000

   Energies (kJ/mol)
        G96Bond       G96Angle    Proper Dih.  Improper Dih.          LJ-14
    2.31312e+03    3.63322e+03    2.78055e+03    1.10927e+03   -2.72319e+02
     Coulomb-14        LJ (SR)  Disper. corr.   Coulomb (SR)   Coul. recip.
    2.86309e+04    1.25939e+05   -7.48258e+03   -9.44146e+05    5.10334e+03
      Potential    Kinetic En.   Total Energy  Conserved En.    Temperature
   -7.82391e+05    1.37613e+05   -6.44778e+05    1.34627e+07    2.99680e+02
 Pres. DC (bar) Pressure (bar)   Constr. rmsd
   -2.21936e+02    1.77241e+02    0.00000e+00

           Step           Time
      191615000   383230.00000

   Energies (kJ/mol)
        G96Bond       G96Angle    Proper Dih.  Improper Dih.          LJ-14
    2.33460e+03    3.65551e+03    2.73940e+03    1.13617e+03   -3.20697e+02
     Coulomb-14        LJ (SR)  Disper. corr.   Coulomb (SR)   Coul. recip.
    2.82726e+04    1.22285e+05   -7.44515e+03   -9.39063e+05    5.33168e+03
      Potential    Kinetic En.   Total Energy  Conserved En.    Temperature
   -7.81074e+05    1.38392e+05   -6.42682e+05    1.34630e+07    3.01377e+02
 Pres. DC (bar) Pressure (bar)   Constr. rmsd
   -2.19724e+02   -2.42938e+02    0.00000e+00

           Step           Time
      191620000   383240.00000

   Energies (kJ/mol)
        G96Bond       G96Angle    Proper Dih.  Improper Dih.          LJ-14
    2.27368e+03    3.82130e+03    2.76287e+03    1.15186e+03   -2.96550e+02
     Coulomb-14        LJ (SR)  Disper. corr.   Coulomb (SR)   Coul. recip.
    2.84440e+04    1.22347e+05   -7.38978e+03   -9.38051e+05    5.34326e+03
      Potential    Kinetic En.   Total Energy  Conserved En.    Temperature
   -7.79593e+05    1.37378e+05   -6.42215e+05    1.34633e+07    2.99168e+02
 Pres. DC (bar) Pressure (bar)   Constr. rmsd
   -2.16472e+02   -2.50955e+02    0.00000e+00

           Step           Time
      191625000   383250.00000

   Energies (kJ/mol)
        G96Bond       G96Angle    Proper Dih.  Improper Dih.          LJ-14
    2.24951e+03    3.73302e+03    2.64511e+03    1.15589e+03   -2.81789e+02
     Coulomb-14        LJ (SR)  Disper. corr.   Coulomb (SR)   Coul. recip.
    2.85363e+04    1.25161e+05   -7.46702e+03   -9.41807e+05    5.13572e+03
      Potential    Kinetic En.   Total Energy  Conserved En.    Temperature
   -7.80939e+05    1.36855e+05   -6.44084e+05    1.34638e+07    2.98030e+02
 Pres. DC (bar) Pressure (bar)   Constr. rmsd
   -2.21015e+02    1.45820e+02    0.00000e+00

           Step           Time
      191630000   383260.00000

   Energies (kJ/mol)
        G96Bond       G96Angle    Proper Dih.  Improper Dih.          LJ-14
    2.34030e+03    3.74405e+03    2.67725e+03    1.06884e+03   -3.29673e+02
     Coulomb-14        LJ (SR)  Disper. corr.   Coulomb (SR)   Coul. recip.
    2.85305e+04    1.21186e+05   -7.41460e+03   -9.35948e+05    5.30820e+03
      Potential    Kinetic En.   Total Energy  Conserved En.    Temperature
   -7.78838e+05    1.37206e+05   -6.41632e+05    1.34642e+07    2.98794e+02
 Pres. DC (bar) Pressure (bar)   Constr. rmsd
   -2.17926e+02   -4.05153e+02    0.00000e+00

           Step           Time
      191635000   383270.00000

   Energies (kJ/mol)
        G96Bond       G96Angle    Proper Dih.  Improper Dih.          LJ-14
    2.32860e+03    3.80771e+03    2.84819e+03    1.07668e+03   -3.29479e+02
     Coulomb-14        LJ (SR)  Disper. corr.   Coulomb (SR)   Coul. recip.
    2.83809e+04    1.24892e+05   -7.49488e+03   -9.41694e+05    5.27007e+03
      Potential    Kinetic En.   Total Energy  Conserved En.    Temperature
   -7.80915e+05    1.37655e+05   -6.43260e+05    1.34645e+07    2.99771e+02
 Pres. DC (bar) Pressure (bar)   Constr. rmsd
   -2.22665e+02    1.42636e+02    0.00000e+00

           Step           Time
      191640000   383280.00000

   Energies (kJ/mol)
        G96Bond       G96Angle    Proper Dih.  Improper Dih.          LJ-14
    2.37047e+03    3.81555e+03    2.65779e+03    1.09013e+03   -3.39776e+02
     Coulomb-14        LJ (SR)  Disper. corr.   Coulomb (SR)   Coul. recip.
    2.83176e+04    1.24655e+05   -7.50181e+03   -9.42689e+05    5.06837e+03
      Potential    Kinetic En.   Total Energy  Conserved En.    Temperature
   -7.82555e+05    1.37815e+05   -6.44740e+05    1.34650e+07    3.00121e+02
 Pres. DC (bar) Pressure (bar)   Constr. rmsd
   -2.23077e+02    1.43204e+02    0.00000e+00

           Step           Time
      191645000   383290.00000

   Energies (kJ/mol)
        G96Bond       G96Angle    Proper Dih.  Improper Dih.          LJ-14
    2.37918e+03    3.81766e+03    2.76941e+03    1.14513e+03   -2.66736e+02
     Coulomb-14        LJ (SR)  Disper. corr.   Coulomb (SR)   Coul. recip.
    2.83314e+04    1.24531e+05   -7.45559e+03   -9.40659e+05    5.27476e+03
      Potential    Kinetic En.   Total Energy  Conserved En.    Temperature
   -7.80134e+05    1.39103e+05   -6.41031e+05    1.34652e+07    3.02925e+02
 Pres. DC (bar) Pressure (bar)   Constr. rmsd
   -2.20340e+02    5.37904e+01    0.00000e+00

           Step           Time
      191650000   383300.00000

   Energies (kJ/mol)
        G96Bond       G96Angle    Proper Dih.  Improper Dih.          LJ-14
    2.33063e+03    3.75830e+03    2.80543e+03    1.06836e+03   -3.65456e+02
     Coulomb-14        LJ (SR)  Disper. corr.   Coulomb (SR)   Coul. recip.
    2.82868e+04    1.24331e+05   -7.45553e+03   -9.41529e+05    5.25154e+03
      Potential    Kinetic En.   Total Energy  Conserved En.    Temperature
   -7.81519e+05    1.38064e+05   -6.43455e+05    1.34659e+07    3.00661e+02
 Pres. DC (bar) Pressure (bar)   Constr. rmsd
   -2.20336e+02   -2.68051e+01    0.00000e+00

           Step           Time
      191655000   383310.00000

   Energies (kJ/mol)
        G96Bond       G96Angle    Proper Dih.  Improper Dih.          LJ-14
    2.33500e+03    3.68886e+03    2.74949e+03    1.07721e+03   -3.50872e+02
     Coulomb-14        LJ (SR)  Disper. corr.   Coulomb (SR)   Coul. recip.
    2.84253e+04    1.25065e+05   -7.44999e+03   -9.41447e+05    5.22124e+03
      Potential    Kinetic En.   Total Energy  Conserved En.    Temperature
   -7.80686e+05    1.36558e+05   -6.44129e+05    1.34661e+07    2.97382e+02
 Pres. DC (bar) Pressure (bar)   Constr. rmsd
   -2.20009e+02    7.32649e+01    0.00000e+00

           Step           Time
      191660000   383320.00000

   Energies (kJ/mol)
        G96Bond       G96Angle    Proper Dih.  Improper Dih.          LJ-14
    2.34648e+03    3.81963e+03    2.70218e+03    1.17293e+03   -2.72956e+02
     Coulomb-14        LJ (SR)  Disper. corr.   Coulomb (SR)   Coul. recip.
    2.83550e+04    1.25538e+05   -7.43926e+03   -9.41076e+05    5.35475e+03
      Potential    Kinetic En.   Total Energy  Conserved En.    Temperature
   -7.79499e+05    1.37915e+05   -6.41584e+05    1.34663e+07    3.00337e+02
 Pres. DC (bar) Pressure (bar)   Constr. rmsd
   -2.19377e+02    1.61877e+02    0.00000e+00

           Step           Time
      191665000   383330.00000

   Energies (kJ/mol)
        G96Bond       G96Angle    Proper Dih.  Improper Dih.          LJ-14
    2.32799e+03    3.72293e+03    2.84274e+03    1.06496e+03   -3.52773e+02
     Coulomb-14        LJ (SR)  Disper. corr.   Coulomb (SR)   Coul. recip.
    2.83367e+04    1.25997e+05   -7.50666e+03   -9.43286e+05    5.17269e+03
      Potential    Kinetic En.   Total Energy  Conserved En.    Temperature
   -7.81681e+05    1.36353e+05   -6.45327e+05    1.34665e+07    2.96937e+02
 Pres. DC (bar) Pressure (bar)   Constr. rmsd
   -2.23365e+02    2.17319e+02    0.00000e+00

           Step           Time
      191670000   383340.00000

   Energies (kJ/mol)
        G96Bond       G96Angle    Proper Dih.  Improper Dih.          LJ-14
    2.45188e+03    3.71512e+03    2.73835e+03    1.08571e+03   -3.49436e+02
     Coulomb-14        LJ (SR)  Disper. corr.   Coulomb (SR)   Coul. recip.
    2.83600e+04    1.23806e+05   -7.44745e+03   -9.40269e+05    5.29209e+03
      Potential    Kinetic En.   Total Energy  Conserved En.    Temperature
   -7.80617e+05    1.37586e+05   -6.43031e+05    1.34668e+07    2.99621e+02
 Pres. DC (bar) Pressure (bar)   Constr. rmsd
   -2.19859e+02    4.38708e+01    0.00000e+00

           Step           Time
      191675000   383350.00000

   Energies (kJ/mol)
        G96Bond       G96Angle    Proper Dih.  Improper Dih.          LJ-14
    2.27213e+03    3.66927e+03    2.78960e+03    1.08397e+03   -2.96341e+02
     Coulomb-14        LJ (SR)  Disper. corr.   Coulomb (SR)   Coul. recip.
    2.84760e+04    1.23746e+05   -7.45643e+03   -9.41578e+05    5.30340e+03
      Potential    Kinetic En.   Total Energy  Conserved En.    Temperature
   -7.81990e+05    1.38293e+05   -6.43698e+05    1.34672e+07    3.01161e+02
 Pres. DC (bar) Pressure (bar)   Constr. rmsd
   -2.20389e+02   -8.59126e+01    0.00000e+00

           Step           Time
      191680000   383360.00000

   Energies (kJ/mol)
        G96Bond       G96Angle    Proper Dih.  Improper Dih.          LJ-14
    2.30877e+03    3.71547e+03    2.79541e+03    1.03514e+03   -2.45965e+02
     Coulomb-14        LJ (SR)  Disper. corr.   Coulomb (SR)   Coul. recip.
    2.83064e+04    1.24659e+05   -7.49936e+03   -9.42215e+05    5.15617e+03
      Potential    Kinetic En.   Total Energy  Conserved En.    Temperature
   -7.81984e+05    1.37618e+05   -6.44366e+05    1.34675e+07    2.99691e+02
 Pres. DC (bar) Pressure (bar)   Constr. rmsd
   -2.22931e+02    1.52177e+02    0.00000e+00

           Step           Time
      191685000   383370.00000

   Energies (kJ/mol)
        G96Bond       G96Angle    Proper Dih.  Improper Dih.          LJ-14
    2.13953e+03    3.73477e+03    2.67542e+03    1.15227e+03   -2.82029e+02
     Coulomb-14        LJ (SR)  Disper. corr.   Coulomb (SR)   Coul. recip.
    2.84105e+04    1.24981e+05   -7.48555e+03   -9.41462e+05    5.15945e+03
      Potential    Kinetic En.   Total Energy  Conserved En.    Temperature
   -7.80977e+05    1.37764e+05   -6.43213e+05    1.34676e+07    3.00009e+02
 Pres. DC (bar) Pressure (bar)   Constr. rmsd
   -2.22112e+02    2.85914e+02    0.00000e+00

           Step           Time
      191690000   383380.00000

   Energies (kJ/mol)
        G96Bond       G96Angle    Proper Dih.  Improper Dih.          LJ-14
    2.38635e+03    3.64059e+03    2.67714e+03    1.18118e+03   -3.34541e+02
     Coulomb-14        LJ (SR)  Disper. corr.   Coulomb (SR)   Coul. recip.
    2.84650e+04    1.23053e+05   -7.45023e+03   -9.39707e+05    5.24807e+03
      Potential    Kinetic En.   Total Energy  Conserved En.    Temperature
   -7.80841e+05    1.37391e+05   -6.43450e+05    1.34684e+07    2.99196e+02
 Pres. DC (bar) Pressure (bar)   Constr. rmsd
   -2.20023e+02   -8.00113e+01    0.00000e+00

           Step           Time
      191695000   383390.00000

   Energies (kJ/mol)
        G96Bond       G96Angle    Proper Dih.  Improper Dih.          LJ-14
    2.22165e+03    3.62550e+03    2.71708e+03    1.10219e+03   -2.81627e+02
     Coulomb-14        LJ (SR)  Disper. corr.   Coulomb (SR)   Coul. recip.
    2.85063e+04    1.23581e+05   -7.46641e+03   -9.41522e+05    5.25294e+03
      Potential    Kinetic En.   Total Energy  Conserved En.    Temperature
   -7.82263e+05    1.36727e+05   -6.45536e+05    1.34688e+07    2.97750e+02
 Pres. DC (bar) Pressure (bar)   Constr. rmsd
   -2.20979e+02   -9.94357e+01    0.00000e+00

           Step           Time
      191700000   383400.00000

   Energies (kJ/mol)
        G96Bond       G96Angle    Proper Dih.  Improper Dih.          LJ-14
    2.34270e+03    3.77391e+03    2.75969e+03    1.13871e+03   -4.00633e+02
     Coulomb-14        LJ (SR)  Disper. corr.   Coulomb (SR)   Coul. recip.
    2.81541e+04    1.24117e+05   -7.46615e+03   -9.40300e+05    5.29045e+03
      Potential    Kinetic En.   Total Energy  Conserved En.    Temperature
   -7.80590e+05    1.37535e+05   -6.43055e+05    1.34692e+07    2.99511e+02
 Pres. DC (bar) Pressure (bar)   Constr. rmsd
   -2.20963e+02    2.56752e+01    0.00000e+00

           Step           Time
      191705000   383410.00000

   Energies (kJ/mol)
        G96Bond       G96Angle    Proper Dih.  Improper Dih.          LJ-14
    2.40827e+03    3.71216e+03    2.73432e+03    1.03547e+03   -3.62191e+02
     Coulomb-14        LJ (SR)  Disper. corr.   Coulomb (SR)   Coul. recip.
    2.83607e+04    1.24787e+05   -7.45821e+03   -9.41723e+05    5.37301e+03
      Potential    Kinetic En.   Total Energy  Conserved En.    Temperature
   -7.81132e+05    1.38096e+05   -6.43035e+05    1.34692e+07    3.00733e+02
 Pres. DC (bar) Pressure (bar)   Constr. rmsd
   -2.20494e+02    2.58510e+01    0.00000e+00

           Step           Time
      191710000   383420.00000

   Energies (kJ/mol)
        G96Bond       G96Angle    Proper Dih.  Improper Dih.          LJ-14
    2.44093e+03    3.68615e+03    2.66015e+03    1.04583e+03   -2.93858e+02
     Coulomb-14        LJ (SR)  Disper. corr.   Coulomb (SR)   Coul. recip.
    2.83201e+04    1.23724e+05   -7.44116e+03   -9.39450e+05    5.29153e+03
      Potential    Kinetic En.   Total Energy  Conserved En.    Temperature
   -7.80015e+05    1.37809e+05   -6.42207e+05    1.34696e+07    3.00106e+02
 Pres. DC (bar) Pressure (bar)   Constr. rmsd
   -2.19489e+02   -4.99524e+01    0.00000e+00

           Step           Time
      191715000   383430.00000

   Energies (kJ/mol)
        G96Bond       G96Angle    Proper Dih.  Improper Dih.          LJ-14
    2.21285e+03    3.74771e+03    2.73473e+03    1.09473e+03   -3.55590e+02
     Coulomb-14        LJ (SR)  Disper. corr.   Coulomb (SR)   Coul. recip.
    2.84222e+04    1.23241e+05   -7.46247e+03   -9.39838e+05    5.26911e+03
      Potential    Kinetic En.   Total Energy  Conserved En.    Temperature
   -7.80934e+05    1.37876e+05   -6.43058e+05    1.34697e+07    3.00253e+02
 Pres. DC (bar) Pressure (bar)   Constr. rmsd
   -2.20746e+02   -7.68754e+01    0.00000e+00

           Step           Time
      191720000   383440.00000

   Energies (kJ/mol)
        G96Bond       G96Angle    Proper Dih.  Improper Dih.          LJ-14
    2.45931e+03    3.77329e+03    2.79319e+03    1.00895e+03   -3.08605e+02
     Coulomb-14        LJ (SR)  Disper. corr.   Coulomb (SR)   Coul. recip.
    2.83958e+04    1.22801e+05   -7.46177e+03   -9.40678e+05    5.29466e+03
      Potential    Kinetic En.   Total Energy  Conserved En.    Temperature
   -7.81922e+05    1.37234e+05   -6.44688e+05    1.34701e+07    2.98854e+02
 Pres. DC (bar) Pressure (bar)   Constr. rmsd
   -2.20705e+02   -2.45972e+02    0.00000e+00

           Step           Time
      191725000   383450.00000

   Energies (kJ/mol)
        G96Bond       G96Angle    Proper Dih.  Improper Dih.          LJ-14
    2.44620e+03    3.79467e+03    2.79233e+03    1.18636e+03   -3.50907e+02
     Coulomb-14        LJ (SR)  Disper. corr.   Coulomb (SR)   Coul. recip.
    2.82099e+04    1.24035e+05   -7.48021e+03   -9.39917e+05    5.19070e+03
      Potential    Kinetic En.   Total Energy  Conserved En.    Temperature
   -7.80093e+05    1.37775e+05   -6.42319e+05    1.34704e+07    3.00032e+02
 Pres. DC (bar) Pressure (bar)   Constr. rmsd
   -2.21796e+02    8.38996e+01    0.00000e+00

           Step           Time
      191730000   383460.00000

   Energies (kJ/mol)
        G96Bond       G96Angle    Proper Dih.  Improper Dih.          LJ-14
    2.24235e+03    3.64163e+03    2.64998e+03    1.11459e+03   -3.76137e+02
     Coulomb-14        LJ (SR)  Disper. corr.   Coulomb (SR)   Coul. recip.
    2.85739e+04    1.25899e+05   -7.42868e+03   -9.44801e+05    5.30763e+03
      Potential    Kinetic En.   Total Energy  Conserved En.    Temperature
   -7.83177e+05    1.37769e+05   -6.45408e+05    1.34708e+07    3.00019e+02
 Pres. DC (bar) Pressure (bar)   Constr. rmsd
   -2.18754e+02   -4.79479e+00    0.00000e+00

           Step           Time
      191735000   383470.00000

   Energies (kJ/mol)
        G96Bond       G96Angle    Proper Dih.  Improper Dih.          LJ-14
    2.50442e+03    3.77387e+03    2.78029e+03    1.13077e+03   -2.73652e+02
     Coulomb-14        LJ (SR)  Disper. corr.   Coulomb (SR)   Coul. recip.
    2.82900e+04    1.24288e+05   -7.52127e+03   -9.41064e+05    5.18737e+03
      Potential    Kinetic En.   Total Energy  Conserved En.    Temperature
   -7.80904e+05    1.38221e+05   -6.42684e+05    1.34710e+07    3.01003e+02
 Pres. DC (bar) Pressure (bar)   Constr. rmsd
   -2.24234e+02    1.04481e+02    0.00000e+00

           Step           Time
      191740000   383480.00000

   Energies (kJ/mol)
        G96Bond       G96Angle    Proper Dih.  Improper Dih.          LJ-14
    2.28143e+03    3.72517e+03    2.80065e+03    1.16339e+03   -3.64087e+02
     Coulomb-14        LJ (SR)  Disper. corr.   Coulomb (SR)   Coul. recip.
    2.84487e+04    1.24381e+05   -7.44860e+03   -9.41636e+05    5.29062e+03
      Potential    Kinetic En.   Total Energy  Conserved En.    Temperature
   -7.81358e+05    1.38441e+05   -6.42917e+05    1.34713e+07    3.01483e+02
 Pres. DC (bar) Pressure (bar)   Constr. rmsd
   -2.19927e+02   -7.03736e+01    0.00000e+00

           Step           Time
      191745000   383490.00000

   Energies (kJ/mol)
        G96Bond       G96Angle    Proper Dih.  Improper Dih.          LJ-14
    2.32504e+03    3.64858e+03    2.89910e+03    1.01148e+03   -3.23755e+02
     Coulomb-14        LJ (SR)  Disper. corr.   Coulomb (SR)   Coul. recip.
    2.83727e+04    1.25781e+05   -7.48717e+03   -9.42920e+05    5.32016e+03
      Potential    Kinetic En.   Total Energy  Conserved En.    Temperature
   -7.81373e+05    1.36820e+05   -6.44553e+05    1.34718e+07    2.97952e+02
 Pres. DC (bar) Pressure (bar)   Constr. rmsd
   -2.22208e+02    1.83444e+02    0.00000e+00

           Step           Time
      191750000   383500.00000

   Energies (kJ/mol)
        G96Bond       G96Angle    Proper Dih.  Improper Dih.          LJ-14
    2.43085e+03    3.75874e+03    2.73892e+03    1.16417e+03   -2.98112e+02
     Coulomb-14        LJ (SR)  Disper. corr.   Coulomb (SR)   Coul. recip.
    2.84936e+04    1.22815e+05   -7.44147e+03   -9.37233e+05    5.33270e+03
      Potential    Kinetic En.   Total Energy  Conserved En.    Temperature
   -7.78239e+05    1.38309e+05   -6.39930e+05    1.34721e+07    3.01195e+02
 Pres. DC (bar) Pressure (bar)   Constr. rmsd
   -2.19507e+02   -9.33532e+01    0.00000e+00

           Step           Time
      191755000   383510.00000

   Energies (kJ/mol)
        G96Bond       G96Angle    Proper Dih.  Improper Dih.          LJ-14
    2.33882e+03    3.67132e+03    2.81806e+03    1.11628e+03   -3.85366e+02
     Coulomb-14        LJ (SR)  Disper. corr.   Coulomb (SR)   Coul. recip.
    2.84844e+04    1.23820e+05   -7.47348e+03   -9.40793e+05    5.25654e+03
      Potential    Kinetic En.   Total Energy  Conserved En.    Temperature
   -7.81146e+05    1.38173e+05   -6.42973e+05    1.34725e+07    3.00900e+02
 Pres. DC (bar) Pressure (bar)   Constr. rmsd
   -2.21397e+02    9.16211e+01    0.00000e+00

           Step           Time
      191760000   383520.00000

   Energies (kJ/mol)
        G96Bond       G96Angle    Proper Dih.  Improper Dih.          LJ-14
    2.46447e+03    3.72068e+03    2.66737e+03    1.11760e+03   -3.09711e+02
     Coulomb-14        LJ (SR)  Disper. corr.   Coulomb (SR)   Coul. recip.
    2.82059e+04    1.25194e+05   -7.52017e+03   -9.43383e+05    5.14735e+03
      Potential    Kinetic En.   Total Energy  Conserved En.    Temperature
   -7.82695e+05    1.36377e+05   -6.46319e+05    1.34729e+07    2.96988e+02
 Pres. DC (bar) Pressure (bar)   Constr. rmsd
   -2.24168e+02    4.26637e+01    0.00000e+00

           Step           Time
      191765000   383530.00000

   Energies (kJ/mol)
        G96Bond       G96Angle    Proper Dih.  Improper Dih.          LJ-14
    2.39140e+03    3.74452e+03    2.65876e+03    1.13239e+03   -3.08091e+02
     Coulomb-14        LJ (SR)  Disper. corr.   Coulomb (SR)   Coul. recip.
    2.82320e+04    1.23720e+05   -7.44851e+03   -9.39731e+05    5.29351e+03
      Potential    Kinetic En.   Total Energy  Conserved En.    Temperature
   -7.80315e+05    1.36330e+05   -6.43985e+05    1.34734e+07    2.96886e+02
 Pres. DC (bar) Pressure (bar)   Constr. rmsd
   -2.19922e+02   -5.57173e+01    0.00000e+00

           Step           Time
      191770000   383540.00000

   Energies (kJ/mol)
        G96Bond       G96Angle    Proper Dih.  Improper Dih.          LJ-14
    2.26498e+03    3.55097e+03    2.74215e+03    1.11466e+03   -2.80463e+02
     Coulomb-14        LJ (SR)  Disper. corr.   Coulomb (SR)   Coul. recip.
    2.85297e+04    1.26638e+05   -7.51583e+03   -9.45294e+05    5.12742e+03
      Potential    Kinetic En.   Total Energy  Conserved En.    Temperature
   -7.83122e+05    1.38182e+05   -6.44941e+05    1.34739e+07    3.00918e+02
 Pres. DC (bar) Pressure (bar)   Constr. rmsd
   -2.23911e+02    3.47606e+02    0.00000e+00

           Step           Time
      191775000   383550.00000

   Energies (kJ/mol)
        G96Bond       G96Angle    Proper Dih.  Improper Dih.          LJ-14
    2.33452e+03    3.58795e+03    2.83521e+03    9.83501e+02   -3.31864e+02
     Coulomb-14        LJ (SR)  Disper. corr.   Coulomb (SR)   Coul. recip.
    2.84037e+04    1.22204e+05   -7.44171e+03   -9.39731e+05    5.31030e+03
      Potential    Kinetic En.   Total Energy  Conserved En.    Temperature
   -7.81846e+05    1.37381e+05   -6.44465e+05    1.34742e+07    2.99174e+02
 Pres. DC (bar) Pressure (bar)   Constr. rmsd
   -2.19521e+02   -3.73447e+02    0.00000e+00

           Step           Time
      191780000   383560.00000

   Energies (kJ/mol)
        G96Bond       G96Angle    Proper Dih.  Improper Dih.          LJ-14
    2.34508e+03    3.80637e+03    2.72758e+03    1.23589e+03   -2.98200e+02
     Coulomb-14        LJ (SR)  Disper. corr.   Coulomb (SR)   Coul. recip.
    2.83932e+04    1.22751e+05   -7.45882e+03   -9.39998e+05    5.22110e+03
      Potential    Kinetic En.   Total Energy  Conserved En.    Temperature
   -7.81275e+05    1.38332e+05   -6.42943e+05    1.34744e+07    3.01246e+02
 Pres. DC (bar) Pressure (bar)   Constr. rmsd
   -2.20530e+02   -6.69403e+01    0.00000e+00

           Step           Time
      191785000   383570.00000

   Energies (kJ/mol)
        G96Bond       G96Angle    Proper Dih.  Improper Dih.          LJ-14
    2.36879e+03    3.66843e+03    2.73681e+03    1.02959e+03   -2.53842e+02
     Coulomb-14        LJ (SR)  Disper. corr.   Coulomb (SR)   Coul. recip.
    2.86078e+04    1.24545e+05   -7.51650e+03   -9.44060e+05    5.01229e+03
      Potential    Kinetic En.   Total Energy  Conserved En.    Temperature
   -7.83861e+05    1.38381e+05   -6.45480e+05    1.34745e+07    3.01353e+02
 Pres. DC (bar) Pressure (bar)   Constr. rmsd
   -2.23950e+02    1.06241e+02    0.00000e+00

           Step           Time
      191790000   383580.00000

   Energies (kJ/mol)
        G96Bond       G96Angle    Proper Dih.  Improper Dih.          LJ-14
    2.37682e+03    3.75999e+03    2.71747e+03    1.17946e+03   -3.49020e+02
     Coulomb-14        LJ (SR)  Disper. corr.   Coulomb (SR)   Coul. recip.
    2.83861e+04    1.24191e+05   -7.50630e+03   -9.41527e+05    5.17323e+03
      Potential    Kinetic En.   Total Energy  Conserved En.    Temperature
   -7.81599e+05    1.38500e+05   -6.43099e+05    1.34748e+07    3.01611e+02
 Pres. DC (bar) Pressure (bar)   Constr. rmsd
   -2.23343e+02    7.76360e+01    0.00000e+00

           Step           Time
      191795000   383590.00000

   Energies (kJ/mol)
        G96Bond       G96Angle    Proper Dih.  Improper Dih.          LJ-14
    2.44981e+03    3.54786e+03    2.78606e+03    1.10463e+03   -2.62808e+02
     Coulomb-14        LJ (SR)  Disper. corr.   Coulomb (SR)   Coul. recip.
    2.83728e+04    1.24056e+05   -7.48206e+03   -9.40485e+05    5.22151e+03
      Potential    Kinetic En.   Total Energy  Conserved En.    Temperature
   -7.80692e+05    1.37065e+05   -6.43627e+05    1.34750e+07    2.98486e+02
 Pres. DC (bar) Pressure (bar)   Constr. rmsd
   -2.21905e+02    4.94927e+01    0.00000e+00

           Step           Time
      191800000   383600.00000

   Energies (kJ/mol)
        G96Bond       G96Angle    Proper Dih.  Improper Dih.          LJ-14
    2.31933e+03    3.61067e+03    2.79075e+03    1.05342e+03   -3.33227e+02
     Coulomb-14        LJ (SR)  Disper. corr.   Coulomb (SR)   Coul. recip.
    2.83730e+04    1.23105e+05   -7.42505e+03   -9.40299e+05    5.35969e+03
      Potential    Kinetic En.   Total Energy  Conserved En.    Temperature
   -7.81445e+05    1.37579e+05   -6.43866e+05    1.34755e+07    2.99607e+02
 Pres. DC (bar) Pressure (bar)   Constr. rmsd
   -2.18541e+02   -1.46395e+02    0.00000e+00

           Step           Time
      191805000   383610.00000

   Energies (kJ/mol)
        G96Bond       G96Angle    Proper Dih.  Improper Dih.          LJ-14
    2.31360e+03    3.59098e+03    2.82816e+03    1.08415e+03   -3.33869e+02
     Coulomb-14        LJ (SR)  Disper. corr.   Coulomb (SR)   Coul. recip.
    2.85284e+04    1.22814e+05   -7.40866e+03   -9.37775e+05    5.25555e+03
      Potential    Kinetic En.   Total Energy  Conserved En.    Temperature
   -7.79102e+05    1.37463e+05   -6.41640e+05    1.34762e+07    2.99353e+02
 Pres. DC (bar) Pressure (bar)   Constr. rmsd
   -2.17578e+02   -1.50495e+02    0.00000e+00

           Step           Time
      191810000   383620.00000

   Energies (kJ/mol)
        G96Bond       G96Angle    Proper Dih.  Improper Dih.          LJ-14
    2.29705e+03    3.89016e+03    2.78337e+03    1.10724e+03   -3.81293e+02
     Coulomb-14        LJ (SR)  Disper. corr.   Coulomb (SR)   Coul. recip.
    2.81472e+04    1.24181e+05   -7.51909e+03   -9.41420e+05    5.24143e+03
      Potential    Kinetic En.   Total Energy  Conserved En.    Temperature
   -7.81674e+05    1.37029e+05   -6.44645e+05    1.34767e+07    2.98408e+02
 Pres. DC (bar) Pressure (bar)   Constr. rmsd
   -2.24104e+02    1.26096e+02    0.00000e+00

           Step           Time
      191815000   383630.00000

   Energies (kJ/mol)
        G96Bond       G96Angle    Proper Dih.  Improper Dih.          LJ-14
    2.38668e+03    3.80783e+03    2.68063e+03    1.10632e+03   -2.48039e+02
     Coulomb-14        LJ (SR)  Disper. corr.   Coulomb (SR)   Coul. recip.
    2.83574e+04    1.24154e+05   -7.50491e+03   -9.40844e+05    5.24431e+03
      Potential    Kinetic En.   Total Energy  Conserved En.    Temperature
   -7.80860e+05    1.36617e+05   -6.44242e+05    1.34769e+07    2.97512e+02
 Pres. DC (bar) Pressure (bar)   Constr. rmsd
   -2.23261e+02    1.56310e+02    0.00000e+00

           Step           Time
      191820000   383640.00000

   Energies (kJ/mol)
        G96Bond       G96Angle    Proper Dih.  Improper Dih.          LJ-14
    2.29803e+03    3.84237e+03    2.76854e+03    1.11366e+03   -3.00033e+02
     Coulomb-14        LJ (SR)  Disper. corr.   Coulomb (SR)   Coul. recip.
    2.83953e+04    1.22386e+05   -7.46877e+03   -9.41047e+05    5.18830e+03
      Potential    Kinetic En.   Total Energy  Conserved En.    Temperature
   -7.82823e+05    1.37408e+05   -6.45416e+05    1.34775e+07    2.99233e+02
 Pres. DC (bar) Pressure (bar)   Constr. rmsd
   -2.21119e+02   -3.01619e+02    0.00000e+00

           Step           Time
      191825000   383650.00000

   Energies (kJ/mol)
        G96Bond       G96Angle    Proper Dih.  Improper Dih.          LJ-14
    2.38795e+03    3.78795e+03    2.60444e+03    1.14379e+03   -3.25270e+02
     Coulomb-14        LJ (SR)  Disper. corr.   Coulomb (SR)   Coul. recip.
    2.83626e+04    1.24441e+05   -7.47839e+03   -9.41673e+05    5.29140e+03
      Potential    Kinetic En.   Total Energy  Conserved En.    Temperature
   -7.81458e+05    1.37508e+05   -6.43950e+05    1.34782e+07    2.99453e+02
 Pres. DC (bar) Pressure (bar)   Constr. rmsd
   -2.21688e+02   -3.04056e+01    0.00000e+00

           Step           Time
      191830000   383660.00000

   Energies (kJ/mol)
        G96Bond       G96Angle    Proper Dih.  Improper Dih.          LJ-14
    2.34540e+03    3.77890e+03    2.68940e+03    1.08970e+03   -3.44802e+02
     Coulomb-14        LJ (SR)  Disper. corr.   Coulomb (SR)   Coul. recip.
    2.82929e+04    1.22470e+05   -7.45947e+03   -9.39912e+05    5.22823e+03
      Potential    Kinetic En.   Total Energy  Conserved En.    Temperature
   -7.81822e+05    1.37616e+05   -6.44206e+05    1.34785e+07    2.99687e+02
 Pres. DC (bar) Pressure (bar)   Constr. rmsd
   -2.20569e+02   -1.54774e+02    0.00000e+00

           Step           Time
      191835000   383670.00000

   Energies (kJ/mol)
        G96Bond       G96Angle    Proper Dih.  Improper Dih.          LJ-14
    2.38833e+03    3.77776e+03    2.81249e+03    1.19820e+03   -3.05375e+02
     Coulomb-14        LJ (SR)  Disper. corr.   Coulomb (SR)   Coul. recip.
    2.82426e+04    1.23398e+05   -7.44112e+03   -9.41443e+05    5.20149e+03
      Potential    Kinetic En.   Total Energy  Conserved En.    Temperature
   -7.82170e+05    1.37844e+05   -6.44326e+05    1.34789e+07    3.00184e+02
 Pres. DC (bar) Pressure (bar)   Constr. rmsd
   -2.19486e+02   -2.06191e+02    0.00000e+00

           Step           Time
      191840000   383680.00000

   Energies (kJ/mol)
        G96Bond       G96Angle    Proper Dih.  Improper Dih.          LJ-14
    2.46269e+03    3.84021e+03    2.82980e+03    1.07897e+03   -3.50366e+02
     Coulomb-14        LJ (SR)  Disper. corr.   Coulomb (SR)   Coul. recip.
    2.81843e+04    1.23836e+05   -7.49009e+03   -9.41777e+05    5.26245e+03
      Potential    Kinetic En.   Total Energy  Conserved En.    Temperature
   -7.82123e+05    1.38889e+05   -6.43234e+05    1.34795e+07    3.02459e+02
 Pres. DC (bar) Pressure (bar)   Constr. rmsd
   -2.22381e+02   -7.57181e+01    0.00000e+00

           Step           Time
      191845000   383690.00000

   Energies (kJ/mol)
        G96Bond       G96Angle    Proper Dih.  Improper Dih.          LJ-14
    2.29342e+03    3.64310e+03    2.76934e+03    1.11609e+03   -2.64126e+02
     Coulomb-14        LJ (SR)  Disper. corr.   Coulomb (SR)   Coul. recip.
    2.83072e+04    1.24654e+05   -7.45550e+03   -9.41588e+05    5.24909e+03
      Potential    Kinetic En.   Total Energy  Conserved En.    Temperature
   -7.81275e+05    1.39048e+05   -6.42227e+05    1.34804e+07    3.02806e+02
 Pres. DC (bar) Pressure (bar)   Constr. rmsd
   -2.20335e+02    1.53835e+01    0.00000e+00

           Step           Time
      191850000   383700.00000

   Energies (kJ/mol)
        G96Bond       G96Angle    Proper Dih.  Improper Dih.          LJ-14
    2.38002e+03    3.84295e+03    2.78873e+03    1.11345e+03   -3.84406e+02
     Coulomb-14        LJ (SR)  Disper. corr.   Coulomb (SR)   Coul. recip.
    2.84124e+04    1.24926e+05   -7.44648e+03   -9.39678e+05    5.31721e+03
      Potential    Kinetic En.   Total Energy  Conserved En.    Temperature
   -7.78728e+05    1.36890e+05   -6.41838e+05    1.34807e+07    2.98106e+02
 Pres. DC (bar) Pressure (bar)   Constr. rmsd
   -2.19802e+02    2.19992e+02    0.00000e+00

           Step           Time
      191855000   383710.00000

   Energies (kJ/mol)
        G96Bond       G96Angle    Proper Dih.  Improper Dih.          LJ-14
    2.42489e+03    3.61582e+03    2.76140e+03    1.11398e+03   -3.71768e+02
     Coulomb-14        LJ (SR)  Disper. corr.   Coulomb (SR)   Coul. recip.
    2.83745e+04    1.25394e+05   -7.44742e+03   -9.41115e+05    5.31889e+03
      Potential    Kinetic En.   Total Energy  Conserved En.    Temperature
   -7.79932e+05    1.38041e+05   -6.41890e+05    1.34811e+07    3.00613e+02
 Pres. DC (bar) Pressure (bar)   Constr. rmsd
   -2.19858e+02    1.21658e+02    0.00000e+00

           Step           Time
      191860000   383720.00000

   Energies (kJ/mol)
        G96Bond       G96Angle    Proper Dih.  Improper Dih.          LJ-14
    2.19944e+03    3.74111e+03    2.74443e+03    1.08775e+03   -2.73398e+02
     Coulomb-14        LJ (SR)  Disper. corr.   Coulomb (SR)   Coul. recip.
    2.84307e+04    1.24441e+05   -7.45699e+03   -9.41937e+05    5.18097e+03
      Potential    Kinetic En.   Total Energy  Conserved En.    Temperature
   -7.81842e+05    1.37852e+05   -6.43990e+05    1.34812e+07    3.00201e+02
 Pres. DC (bar) Pressure (bar)   Constr. rmsd
   -2.20422e+02    5.55260e+01    0.00000e+00

           Step           Time
      191865000   383730.00000

   Energies (kJ/mol)
        G96Bond       G96Angle    Proper Dih.  Improper Dih.          LJ-14
    2.39318e+03    3.71586e+03    2.81953e+03    1.04418e+03   -3.45758e+02
     Coulomb-14        LJ (SR)  Disper. corr.   Coulomb (SR)   Coul. recip.
    2.85417e+04    1.24668e+05   -7.49783e+03   -9.41498e+05    5.32164e+03
      Potential    Kinetic En.   Total Energy  Conserved En.    Temperature
   -7.80838e+05    1.37829e+05   -6.43008e+05    1.34815e+07    3.00151e+02
 Pres. DC (bar) Pressure (bar)   Constr. rmsd
   -2.22840e+02    2.00403e+02    0.00000e+00

           Step           Time
      191870000   383740.00000

   Energies (kJ/mol)
        G96Bond       G96Angle    Proper Dih.  Improper Dih.          LJ-14
    2.23903e+03    3.77920e+03    2.72071e+03    1.05304e+03   -2.58508e+02
     Coulomb-14        LJ (SR)  Disper. corr.   Coulomb (SR)   Coul. recip.
    2.84653e+04    1.24412e+05   -7.44081e+03   -9.43309e+05    5.33432e+03
      Potential    Kinetic En.   Total Energy  Conserved En.    Temperature
   -7.83004e+05    1.38205e+05   -6.44800e+05    1.34817e+07    3.00969e+02
 Pres. DC (bar) Pressure (bar)   Constr. rmsd
   -2.19468e+02   -1.21638e+02    0.00000e+00

           Step           Time
      191875000   383750.00000

   Energies (kJ/mol)
        G96Bond       G96Angle    Proper Dih.  Improper Dih.          LJ-14
    2.50623e+03    3.81510e+03    2.78632e+03    1.09467e+03   -3.66383e+02
     Coulomb-14        LJ (SR)  Disper. corr.   Coulomb (SR)   Coul. recip.
    2.84839e+04    1.25936e+05   -7.53094e+03   -9.43292e+05    5.20080e+03
      Potential    Kinetic En.   Total Energy  Conserved En.    Temperature
   -7.81366e+05    1.37785e+05   -6.43582e+05    1.34821e+07    3.00054e+02
 Pres. DC (bar) Pressure (bar)   Constr. rmsd
   -2.24811e+02    3.04348e+02    0.00000e+00

           Step           Time
      191880000   383760.00000

   Energies (kJ/mol)
        G96Bond       G96Angle    Proper Dih.  Improper Dih.          LJ-14
    2.35647e+03    3.56465e+03    2.84212e+03    1.15132e+03   -3.81400e+02
     Coulomb-14        LJ (SR)  Disper. corr.   Coulomb (SR)   Coul. recip.
    2.86760e+04    1.22534e+05   -7.42838e+03   -9.37874e+05    5.26099e+03
      Potential    Kinetic En.   Total Energy  Conserved En.    Temperature
   -7.79298e+05    1.37147e+05   -6.42151e+05    1.34826e+07    2.98665e+02
 Pres. DC (bar) Pressure (bar)   Constr. rmsd
   -2.18736e+02   -2.24655e+02    0.00000e+00

           Step           Time
      191885000   383770.00000

   Energies (kJ/mol)
        G96Bond       G96Angle    Proper Dih.  Improper Dih.          LJ-14
    2.26579e+03    3.67400e+03    2.74885e+03    1.05911e+03   -2.63150e+02
     Coulomb-14        LJ (SR)  Disper. corr.   Coulomb (SR)   Coul. recip.
    2.84587e+04    1.24649e+05   -7.48846e+03   -9.41904e+05    5.22084e+03
      Potential    Kinetic En.   Total Energy  Conserved En.    Temperature
   -7.81580e+05    1.37617e+05   -6.43963e+05    1.34829e+07    2.99689e+02
 Pres. DC (bar) Pressure (bar)   Constr. rmsd
   -2.22284e+02    2.00939e+02    0.00000e+00

           Step           Time
      191890000   383780.00000

   Energies (kJ/mol)
        G96Bond       G96Angle    Proper Dih.  Improper Dih.          LJ-14
    2.29461e+03    3.62286e+03    2.73549e+03    1.12620e+03   -3.80620e+02
     Coulomb-14        LJ (SR)  Disper. corr.   Coulomb (SR)   Coul. recip.
    2.84774e+04    1.25590e+05   -7.52332e+03   -9.43610e+05    4.96576e+03
      Potential    Kinetic En.   Total Energy  Conserved En.    Temperature
   -7.82701e+05    1.37858e+05   -6.44843e+05    1.34836e+07    3.00213e+02
 Pres. DC (bar) Pressure (bar)   Constr. rmsd
   -2.24356e+02    3.21318e+02    0.00000e+00

           Step           Time
      191895000   383790.00000

   Energies (kJ/mol)
        G96Bond       G96Angle    Proper Dih.  Improper Dih.          LJ-14
    2.29364e+03    3.69355e+03    2.94408e+03    1.09312e+03   -3.04967e+02
     Coulomb-14        LJ (SR)  Disper. corr.   Coulomb (SR)   Coul. recip.
    2.85335e+04    1.22781e+05   -7.50471e+03   -9.37939e+05    5.16660e+03
      Potential    Kinetic En.   Total Energy  Conserved En.    Temperature
   -7.79244e+05    1.37361e+05   -6.41883e+05    1.34838e+07    2.99131e+02
 Pres. DC (bar) Pressure (bar)   Constr. rmsd
   -2.23249e+02    1.20778e+02    0.00000e+00

           Step           Time
      191900000   383800.00000

   Energies (kJ/mol)
        G96Bond       G96Angle    Proper Dih.  Improper Dih.          LJ-14
    2.23364e+03    3.75841e+03    2.75971e+03    1.06666e+03   -3.27384e+02
     Coulomb-14        LJ (SR)  Disper. corr.   Coulomb (SR)   Coul. recip.
    2.84907e+04    1.24621e+05   -7.49299e+03   -9.42877e+05    5.14569e+03
      Potential    Kinetic En.   Total Energy  Conserved En.    Temperature
   -7.82621e+05    1.37570e+05   -6.45051e+05    1.34841e+07    2.99588e+02
 Pres. DC (bar) Pressure (bar)   Constr. rmsd
   -2.22553e+02    6.71882e+01    0.00000e+00

           Step           Time
      191905000   383810.00000

   Energies (kJ/mol)
        G96Bond       G96Angle    Proper Dih.  Improper Dih.          LJ-14
    2.42347e+03    3.86216e+03    2.73061e+03    1.07958e+03   -3.06406e+02
     Coulomb-14        LJ (SR)  Disper. corr.   Coulomb (SR)   Coul. recip.
    2.85540e+04    1.24400e+05   -7.50924e+03   -9.42536e+05    5.14485e+03
      Potential    Kinetic En.   Total Energy  Conserved En.    Temperature
   -7.82157e+05    1.38591e+05   -6.43566e+05    1.34847e+07    3.01810e+02
 Pres. DC (bar) Pressure (bar)   Constr. rmsd
   -2.23518e+02    1.81058e+02    0.00000e+00

           Step           Time
      191910000   383820.00000

   Energies (kJ/mol)
        G96Bond       G96Angle    Proper Dih.  Improper Dih.          LJ-14
    2.25437e+03    3.62994e+03    2.79029e+03    1.12054e+03   -3.04929e+02
     Coulomb-14        LJ (SR)  Disper. corr.   Coulomb (SR)   Coul. recip.
    2.83615e+04    1.25038e+05   -7.42767e+03   -9.40721e+05    5.22200e+03
      Potential    Kinetic En.   Total Energy  Conserved En.    Temperature
   -7.80037e+05    1.36625e+05   -6.43412e+05    1.34849e+07    2.97529e+02
 Pres. DC (bar) Pressure (bar)   Constr. rmsd
   -2.18695e+02    7.08670e+01    0.00000e+00

           Step           Time
      191915000   383830.00000

   Energies (kJ/mol)
        G96Bond       G96Angle    Proper Dih.  Improper Dih.          LJ-14
    2.23001e+03    3.61417e+03    2.75638e+03    1.16602e+03   -2.37484e+02
     Coulomb-14        LJ (SR)  Disper. corr.   Coulomb (SR)   Coul. recip.
    2.84360e+04    1.23679e+05   -7.44182e+03   -9.42054e+05    5.18915e+03
      Potential    Kinetic En.   Total Energy  Conserved En.    Temperature
   -7.82663e+05    1.37743e+05   -6.44921e+05    1.34851e+07    2.99962e+02
 Pres. DC (bar) Pressure (bar)   Constr. rmsd
   -2.19527e+02   -1.33502e+02    0.00000e+00

           Step           Time
      191920000   383840.00000

   Energies (kJ/mol)
        G96Bond       G96Angle    Proper Dih.  Improper Dih.          LJ-14
    2.47187e+03    3.72406e+03    2.68672e+03    1.06839e+03   -2.72710e+02
     Coulomb-14        LJ (SR)  Disper. corr.   Coulomb (SR)   Coul. recip.
    2.85894e+04    1.26653e+05   -7.50653e+03   -9.43367e+05    5.26138e+03
      Potential    Kinetic En.   Total Energy  Conserved En.    Temperature
   -7.80692e+05    1.38777e+05   -6.41914e+05    1.34854e+07    3.02216e+02
 Pres. DC (bar) Pressure (bar)   Constr. rmsd
   -2.23357e+02    3.32703e+02    0.00000e+00

           Step           Time
      191925000   383850.00000

   Energies (kJ/mol)
        G96Bond       G96Angle    Proper Dih.  Improper Dih.          LJ-14
    2.30305e+03    3.79226e+03    2.77281e+03    1.04065e+03   -3.25062e+02
     Coulomb-14        LJ (SR)  Disper. corr.   Coulomb (SR)   Coul. recip.
    2.85000e+04    1.22081e+05   -7.43695e+03   -9.37195e+05    5.26118e+03
      Potential    Kinetic En.   Total Energy  Conserved En.    Temperature
   -7.79206e+05    1.36523e+05   -6.42683e+05    1.34856e+07    2.97306e+02
 Pres. DC (bar) Pressure (bar)   Constr. rmsd
   -2.19240e+02   -1.69820e+02    0.00000e+00

           Step           Time
      191930000   383860.00000

   Energies (kJ/mol)
        G96Bond       G96Angle    Proper Dih.  Improper Dih.          LJ-14
    2.44280e+03    3.75302e+03    2.82424e+03    1.14355e+03   -3.48453e+02
     Coulomb-14        LJ (SR)  Disper. corr.   Coulomb (SR)   Coul. recip.
    2.82381e+04    1.23677e+05   -7.47835e+03   -9.40174e+05    5.26358e+03
      Potential    Kinetic En.   Total Energy  Conserved En.    Temperature
   -7.80659e+05    1.36949e+05   -6.43710e+05    1.34859e+07    2.98234e+02
 Pres. DC (bar) Pressure (bar)   Constr. rmsd
   -2.21685e+02   -4.26654e+01    0.00000e+00

           Step           Time
      191935000   383870.00000

   Energies (kJ/mol)
        G96Bond       G96Angle    Proper Dih.  Improper Dih.          LJ-14
    2.33866e+03    3.76899e+03    2.91257e+03    1.08436e+03   -3.24900e+02
     Coulomb-14        LJ (SR)  Disper. corr.   Coulomb (SR)   Coul. recip.
    2.83270e+04    1.24036e+05   -7.44282e+03   -9.39407e+05    5.27422e+03
      Potential    Kinetic En.   Total Energy  Conserved En.    Temperature
   -7.79433e+05    1.38458e+05   -6.40975e+05    1.34864e+07    3.01520e+02
 Pres. DC (bar) Pressure (bar)   Constr. rmsd
   -2.19587e+02    3.75186e+01    0.00000e+00

           Step           Time
      191940000   383880.00000

   Energies (kJ/mol)
        G96Bond       G96Angle    Proper Dih.  Improper Dih.          LJ-14
    2.43126e+03    4.00757e+03    2.72163e+03    1.10055e+03   -3.40971e+02
     Coulomb-14        LJ (SR)  Disper. corr.   Coulomb (SR)   Coul. recip.
    2.84077e+04    1.23319e+05   -7.43525e+03   -9.37509e+05    5.23286e+03
      Potential    Kinetic En.   Total Energy  Conserved En.    Temperature
   -7.78064e+05    1.37753e+05   -6.40311e+05    1.34867e+07    2.99986e+02
 Pres. DC (bar) Pressure (bar)   Constr. rmsd
   -2.19141e+02   -8.71974e+01    0.00000e+00

           Step           Time
      191945000   383890.00000

   Energies (kJ/mol)
        G96Bond       G96Angle    Proper Dih.  Improper Dih.          LJ-14
    2.26415e+03    3.83267e+03    2.75484e+03    1.05216e+03   -2.87284e+02
     Coulomb-14        LJ (SR)  Disper. corr.   Coulomb (SR)   Coul. recip.
    2.83051e+04    1.24823e+05   -7.53945e+03   -9.42484e+05    5.04483e+03
      Potential    Kinetic En.   Total Energy  Conserved En.    Temperature
   -7.82234e+05    1.37464e+05   -6.44770e+05    1.34870e+07    2.99356e+02
 Pres. DC (bar) Pressure (bar)   Constr. rmsd
   -2.25318e+02    1.77428e+02    0.00000e+00

           Step           Time
      191950000   383900.00000

   Energies (kJ/mol)
        G96Bond       G96Angle    Proper Dih.  Improper Dih.          LJ-14
    2.41705e+03    3.80607e+03    2.79662e+03    1.09953e+03   -2.60839e+02
     Coulomb-14        LJ (SR)  Disper. corr.   Coulomb (SR)   Coul. recip.
    2.83435e+04    1.23252e+05   -7.47057e+03   -9.40787e+05    5.16788e+03
      Potential    Kinetic En.   Total Energy  Conserved En.    Temperature
   -7.81635e+05    1.37407e+05   -6.44229e+05    1.34871e+07    2.99231e+02
 Pres. DC (bar) Pressure (bar)   Constr. rmsd
   -2.21225e+02   -3.47736e+01    0.00000e+00

           Step           Time
      191955000   383910.00000

   Energies (kJ/mol)
        G96Bond       G96Angle    Proper Dih.  Improper Dih.          LJ-14
    2.40023e+03    3.70974e+03    2.68792e+03    1.14003e+03   -2.84330e+02
     Coulomb-14        LJ (SR)  Disper. corr.   Coulomb (SR)   Coul. recip.
    2.81304e+04    1.23112e+05   -7.42724e+03   -9.39208e+05    5.26476e+03
      Potential    Kinetic En.   Total Energy  Conserved En.    Temperature
   -7.80474e+05    1.37703e+05   -6.42771e+05    1.34875e+07    2.99877e+02
 Pres. DC (bar) Pressure (bar)   Constr. rmsd
   -2.18669e+02   -2.34265e+02    0.00000e+00

           Step           Time
      191960000   383920.00000

   Energies (kJ/mol)
        G96Bond       G96Angle    Proper Dih.  Improper Dih.          LJ-14
    2.44232e+03    3.73493e+03    2.67195e+03    1.09351e+03   -2.49627e+02
     Coulomb-14        LJ (SR)  Disper. corr.   Coulomb (SR)   Coul. recip.
    2.84170e+04    1.23668e+05   -7.49858e+03   -9.42114e+05    5.25426e+03
      Potential    Kinetic En.   Total Energy  Conserved En.    Temperature
   -7.82580e+05    1.37410e+05   -6.45170e+05    1.34877e+07    2.99239e+02
 Pres. DC (bar) Pressure (bar)   Constr. rmsd
   -2.22885e+02    6.68910e+01    0.00000e+00

           Step           Time
      191965000   383930.00000

   Energies (kJ/mol)
        G96Bond       G96Angle    Proper Dih.  Improper Dih.          LJ-14
    2.43873e+03    3.73998e+03    2.77243e+03    1.11551e+03   -3.19606e+02
     Coulomb-14        LJ (SR)  Disper. corr.   Coulomb (SR)   Coul. recip.
    2.83968e+04    1.23811e+05   -7.46249e+03   -9.39280e+05    5.25850e+03
      Potential    Kinetic En.   Total Energy  Conserved En.    Temperature
   -7.79529e+05    1.38413e+05   -6.41117e+05    1.34879e+07    3.01421e+02
 Pres. DC (bar) Pressure (bar)   Constr. rmsd
   -2.20747e+02   -1.16752e+01    0.00000e+00

           Step           Time
      191970000   383940.00000

   Energies (kJ/mol)
        G96Bond       G96Angle    Proper Dih.  Improper Dih.          LJ-14
    2.29404e+03    3.87816e+03    2.80235e+03    1.15071e+03   -3.53048e+02
     Coulomb-14        LJ (SR)  Disper. corr.   Coulomb (SR)   Coul. recip.
    2.83544e+04    1.25139e+05   -7.53563e+03   -9.41982e+05    5.19983e+03
      Potential    Kinetic En.   Total Energy  Conserved En.    Temperature
   -7.81052e+05    1.37236e+05   -6.43816e+05    1.34881e+07    2.98860e+02
 Pres. DC (bar) Pressure (bar)   Constr. rmsd
   -2.25090e+02    2.25569e+02    0.00000e+00

           Step           Time
      191975000   383950.00000

   Energies (kJ/mol)
        G96Bond       G96Angle    Proper Dih.  Improper Dih.          LJ-14
    2.21982e+03    3.89343e+03    2.84969e+03    1.13618e+03   -3.24140e+02
     Coulomb-14        LJ (SR)  Disper. corr.   Coulomb (SR)   Coul. recip.
    2.83935e+04    1.25079e+05   -7.44202e+03   -9.42058e+05    5.20714e+03
      Potential    Kinetic En.   Total Energy  Conserved En.    Temperature
   -7.81046e+05    1.38621e+05   -6.42424e+05    1.34888e+07    3.01876e+02
 Pres. DC (bar) Pressure (bar)   Constr. rmsd
   -2.19539e+02    3.84863e+01    0.00000e+00

           Step           Time
      191980000   383960.00000

   Energies (kJ/mol)
        G96Bond       G96Angle    Proper Dih.  Improper Dih.          LJ-14
    2.39449e+03    3.65868e+03    2.82846e+03    1.14747e+03   -3.70949e+02
     Coulomb-14        LJ (SR)  Disper. corr.   Coulomb (SR)   Coul. recip.
    2.82156e+04    1.22445e+05   -7.40875e+03   -9.38354e+05    5.21654e+03
      Potential    Kinetic En.   Total Energy  Conserved En.    Temperature
   -7.80227e+05    1.36934e+05   -6.43293e+05    1.34891e+07    2.98201e+02
 Pres. DC (bar) Pressure (bar)   Constr. rmsd
   -2.17583e+02   -2.58701e+02    0.00000e+00

           Step           Time
      191985000   383970.00000

   Energies (kJ/mol)
        G96Bond       G96Angle    Proper Dih.  Improper Dih.          LJ-14
    2.38467e+03    3.69001e+03    2.75858e+03    1.10097e+03   -3.45051e+02
     Coulomb-14        LJ (SR)  Disper. corr.   Coulomb (SR)   Coul. recip.
    2.84260e+04    1.22840e+05   -7.49186e+03   -9.39206e+05    5.26678e+03
      Potential    Kinetic En.   Total Energy  Conserved En.    Temperature
   -7.80576e+05    1.37894e+05   -6.42683e+05    1.34897e+07    3.00291e+02
 Pres. DC (bar) Pressure (bar)   Constr. rmsd
   -2.22486e+02   -8.52859e+01    0.00000e+00

           Step           Time
      191990000   383980.00000

   Energies (kJ/mol)
        G96Bond       G96Angle    Proper Dih.  Improper Dih.          LJ-14
    2.30849e+03    3.79211e+03    2.76544e+03    1.12477e+03   -2.93188e+02
     Coulomb-14        LJ (SR)  Disper. corr.   Coulomb (SR)   Coul. recip.
    2.82728e+04    1.22998e+05   -7.45195e+03   -9.38101e+05    5.29765e+03
      Potential    Kinetic En.   Total Energy  Conserved En.    Temperature
   -7.79287e+05    1.36944e+05   -6.42343e+05    1.34901e+07    2.98223e+02
 Pres. DC (bar) Pressure (bar)   Constr. rmsd
   -2.20125e+02   -2.12519e+01    0.00000e+00

           Step           Time
      191995000   383990.00000

   Energies (kJ/mol)
        G96Bond       G96Angle    Proper Dih.  Improper Dih.          LJ-14
    2.38628e+03    3.84895e+03    2.65235e+03    1.13344e+03   -3.26855e+02
     Coulomb-14        LJ (SR)  Disper. corr.   Coulomb (SR)   Coul. recip.
    2.83564e+04    1.23589e+05   -7.43812e+03   -9.38817e+05    5.28295e+03
      Potential    Kinetic En.   Total Energy  Conserved En.    Temperature
   -7.79333e+05    1.37843e+05   -6.41490e+05    1.34904e+07    3.00182e+02
 Pres. DC (bar) Pressure (bar)   Constr. rmsd
   -2.19310e+02    5.36537e+00    0.00000e+00

           Step           Time
      192000000   384000.00000

   Energies (kJ/mol)
        G96Bond       G96Angle    Proper Dih.  Improper Dih.          LJ-14
    2.38481e+03    3.67499e+03    2.70766e+03    1.09091e+03   -3.80349e+02
     Coulomb-14        LJ (SR)  Disper. corr.   Coulomb (SR)   Coul. recip.
    2.83786e+04    1.22747e+05   -7.43656e+03   -9.38911e+05    5.19345e+03
      Potential    Kinetic En.   Total Energy  Conserved En.    Temperature
   -7.80550e+05    1.36795e+05   -6.43755e+05    1.34906e+07    2.97900e+02
 Pres. DC (bar) Pressure (bar)   Constr. rmsd
   -2.19218e+02   -1.93426e+02    0.00000e+00

           Step           Time
      192005000   384010.00000

   Energies (kJ/mol)
        G96Bond       G96Angle    Proper Dih.  Improper Dih.          LJ-14
    2.25407e+03    3.65541e+03    2.74297e+03    1.05545e+03   -4.32611e+02
     Coulomb-14        LJ (SR)  Disper. corr.   Coulomb (SR)   Coul. recip.
    2.82514e+04    1.24112e+05   -7.45417e+03   -9.42366e+05    5.29898e+03
      Potential    Kinetic En.   Total Energy  Conserved En.    Temperature
   -7.82883e+05    1.36828e+05   -6.46055e+05    1.34908e+07    2.97971e+02
 Pres. DC (bar) Pressure (bar)   Constr. rmsd
   -2.20256e+02   -1.37730e+02    0.00000e+00

           Step           Time
      192010000   384020.00000

   Energies (kJ/mol)
        G96Bond       G96Angle    Proper Dih.  Improper Dih.          LJ-14
    2.26394e+03    3.68357e+03    2.67483e+03    1.06336e+03   -3.25002e+02
     Coulomb-14        LJ (SR)  Disper. corr.   Coulomb (SR)   Coul. recip.
    2.82297e+04    1.24625e+05   -7.47573e+03   -9.42624e+05    5.17689e+03
      Potential    Kinetic En.   Total Energy  Conserved En.    Temperature
   -7.82708e+05    1.38205e+05   -6.44503e+05    1.34910e+07    3.00970e+02
 Pres. DC (bar) Pressure (bar)   Constr. rmsd
   -2.21530e+02   -5.22188e+01    0.00000e+00

           Step           Time
      192015000   384030.00000

   Energies (kJ/mol)
        G96Bond       G96Angle    Proper Dih.  Improper Dih.          LJ-14
    2.33883e+03    3.74273e+03    2.80218e+03    1.07487e+03   -4.27908e+02
     Coulomb-14        LJ (SR)  Disper. corr.   Coulomb (SR)   Coul. recip.
    2.81504e+04    1.24728e+05   -7.47422e+03   -9.41860e+05    5.28089e+03
      Potential    Kinetic En.   Total Energy  Conserved En.    Temperature
   -7.81644e+05    1.38753e+05   -6.42891e+05    1.34913e+07    3.02163e+02
 Pres. DC (bar) Pressure (bar)   Constr. rmsd
   -2.21441e+02    1.93565e+00    0.00000e+00

           Step           Time
      192020000   384040.00000

   Energies (kJ/mol)
        G96Bond       G96Angle    Proper Dih.  Improper Dih.          LJ-14
    2.38632e+03    3.78359e+03    2.67972e+03    1.10438e+03   -3.43392e+02
     Coulomb-14        LJ (SR)  Disper. corr.   Coulomb (SR)   Coul. recip.
    2.82884e+04    1.25507e+05   -7.50139e+03   -9.43577e+05    5.10896e+03
      Potential    Kinetic En.   Total Energy  Conserved En.    Temperature
   -7.82564e+05    1.37718e+05   -6.44846e+05    1.34918e+07    2.99909e+02
 Pres. DC (bar) Pressure (bar)   Constr. rmsd
   -2.23052e+02    2.06758e+02    0.00000e+00

           Step           Time
      192025000   384050.00000

   Energies (kJ/mol)
        G96Bond       G96Angle    Proper Dih.  Improper Dih.          LJ-14
    2.38578e+03    3.71745e+03    2.69325e+03    1.09409e+03   -3.76908e+02
     Coulomb-14        LJ (SR)  Disper. corr.   Coulomb (SR)   Coul. recip.
    2.81841e+04    1.23612e+05   -7.42496e+03   -9.41040e+05    5.26931e+03
      Potential    Kinetic En.   Total Energy  Conserved En.    Temperature
   -7.81886e+05    1.37498e+05   -6.44388e+05    1.34923e+07    2.99430e+02
 Pres. DC (bar) Pressure (bar)   Constr. rmsd
   -2.18535e+02   -2.50831e+02    0.00000e+00

           Step           Time
      192030000   384060.00000

   Energies (kJ/mol)
        G96Bond       G96Angle    Proper Dih.  Improper Dih.          LJ-14
    2.19273e+03    3.58987e+03    2.82172e+03    1.13883e+03   -2.78164e+02
     Coulomb-14        LJ (SR)  Disper. corr.   Coulomb (SR)   Coul. recip.
    2.82891e+04    1.22072e+05   -7.43727e+03   -9.37666e+05    5.19474e+03
      Potential    Kinetic En.   Total Energy  Conserved En.    Temperature
   -7.80083e+05    1.37966e+05   -6.42117e+05    1.34926e+07    3.00449e+02
 Pres. DC (bar) Pressure (bar)   Constr. rmsd
   -2.19259e+02   -1.03645e+02    0.00000e+00

           Step           Time
      192035000   384070.00000

   Energies (kJ/mol)
        G96Bond       G96Angle    Proper Dih.  Improper Dih.          LJ-14
    2.32744e+03    3.74201e+03    2.81996e+03    1.09367e+03   -3.64800e+02
     Coulomb-14        LJ (SR)  Disper. corr.   Coulomb (SR)   Coul. recip.
    2.82505e+04    1.26354e+05   -7.44893e+03   -9.43220e+05    5.26469e+03
      Potential    Kinetic En.   Total Energy  Conserved En.    Temperature
   -7.81182e+05    1.38094e+05   -6.43088e+05    1.34929e+07    3.00728e+02
 Pres. DC (bar) Pressure (bar)   Constr. rmsd
   -2.19947e+02    2.33413e+02    0.00000e+00

           Step           Time
      192040000   384080.00000

   Energies (kJ/mol)
        G96Bond       G96Angle    Proper Dih.  Improper Dih.          LJ-14
    2.27601e+03    3.71460e+03    2.70653e+03    1.07851e+03   -2.68444e+02
     Coulomb-14        LJ (SR)  Disper. corr.   Coulomb (SR)   Coul. recip.
    2.83868e+04    1.23946e+05   -7.40939e+03   -9.39441e+05    5.40006e+03
      Potential    Kinetic En.   Total Energy  Conserved En.    Temperature
   -7.79610e+05    1.37528e+05   -6.42083e+05    1.34931e+07    2.99494e+02
 Pres. DC (bar) Pressure (bar)   Constr. rmsd
   -2.17620e+02    2.49573e+01    0.00000e+00

           Step           Time
      192045000   384090.00000

   Energies (kJ/mol)
        G96Bond       G96Angle    Proper Dih.  Improper Dih.          LJ-14
    2.46526e+03    3.83978e+03    2.73402e+03    1.07932e+03   -3.02846e+02
     Coulomb-14        LJ (SR)  Disper. corr.   Coulomb (SR)   Coul. recip.
    2.81314e+04    1.21455e+05   -7.42123e+03   -9.36102e+05    5.27810e+03
      Potential    Kinetic En.   Total Energy  Conserved En.    Temperature
   -7.78843e+05    1.38336e+05   -6.40507e+05    1.34934e+07    3.01255e+02
 Pres. DC (bar) Pressure (bar)   Constr. rmsd
   -2.18316e+02   -2.03169e+02    0.00000e+00

           Step           Time
      192050000   384100.00000

   Energies (kJ/mol)
        G96Bond       G96Angle    Proper Dih.  Improper Dih.          LJ-14
    2.35976e+03    3.63336e+03    2.72698e+03    1.08827e+03   -3.25326e+02
     Coulomb-14        LJ (SR)  Disper. corr.   Coulomb (SR)   Coul. recip.
    2.83684e+04    1.22245e+05   -7.46830e+03   -9.39068e+05    5.27488e+03
      Potential    Kinetic En.   Total Energy  Conserved En.    Temperature
   -7.81165e+05    1.36792e+05   -6.44372e+05    1.34938e+07    2.97893e+02
 Pres. DC (bar) Pressure (bar)   Constr. rmsd
   -2.21090e+02   -1.78330e+02    0.00000e+00

           Step           Time
      192055000   384110.00000

   Energies (kJ/mol)
        G96Bond       G96Angle    Proper Dih.  Improper Dih.          LJ-14
    2.49558e+03    3.88967e+03    2.75014e+03    1.13628e+03   -3.12584e+02
     Coulomb-14        LJ (SR)  Disper. corr.   Coulomb (SR)   Coul. recip.
    2.80903e+04    1.22252e+05   -7.45589e+03   -9.37822e+05    5.29287e+03
      Potential    Kinetic En.   Total Energy  Conserved En.    Temperature
   -7.79685e+05    1.38715e+05   -6.40969e+05    1.34942e+07    3.02081e+02
 Pres. DC (bar) Pressure (bar)   Constr. rmsd
   -2.20357e+02   -1.81813e+02    0.00000e+00

           Step           Time
      192060000   384120.00000

   Energies (kJ/mol)
        G96Bond       G96Angle    Proper Dih.  Improper Dih.          LJ-14
    2.22852e+03    3.94759e+03    2.66161e+03    1.10363e+03   -3.67485e+02
     Coulomb-14        LJ (SR)  Disper. corr.   Coulomb (SR)   Coul. recip.
    2.81070e+04    1.23905e+05   -7.47601e+03   -9.40549e+05    5.25045e+03
      Potential    Kinetic En.   Total Energy  Conserved En.    Temperature
   -7.81188e+05    1.36868e+05   -6.44320e+05    1.34944e+07    2.98058e+02
 Pres. DC (bar) Pressure (bar)   Constr. rmsd
   -2.21547e+02   -1.18149e+02    0.00000e+00

           Step           Time
      192065000   384130.00000

   Energies (kJ/mol)
        G96Bond       G96Angle    Proper Dih.  Improper Dih.          LJ-14
    2.42451e+03    3.77525e+03    2.77669e+03    1.06418e+03   -3.68489e+02
     Coulomb-14        LJ (SR)  Disper. corr.   Coulomb (SR)   Coul. recip.
    2.81932e+04    1.22657e+05   -7.44776e+03   -9.37784e+05    5.28136e+03
      Potential    Kinetic En.   Total Energy  Conserved En.    Temperature
   -7.79428e+05    1.38172e+05   -6.41256e+05    1.34948e+07    3.00898e+02
 Pres. DC (bar) Pressure (bar)   Constr. rmsd
   -2.19878e+02   -6.84610e+01    0.00000e+00

           Step           Time
      192070000   384140.00000

   Energies (kJ/mol)
        G96Bond       G96Angle    Proper Dih.  Improper Dih.          LJ-14
    2.27010e+03    3.53307e+03    2.76046e+03    1.11566e+03   -2.89929e+02
     Coulomb-14        LJ (SR)  Disper. corr.   Coulomb (SR)   Coul. recip.
    2.81191e+04    1.24343e+05   -7.48381e+03   -9.41849e+05    5.10318e+03
      Potential    Kinetic En.   Total Energy  Conserved En.    Temperature
   -7.82378e+05    1.37420e+05   -6.44957e+05    1.34956e+07    2.99261e+02
 Pres. DC (bar) Pressure (bar)   Constr. rmsd
   -2.22009e+02    1.39270e+00    0.00000e+00

           Step           Time
      192075000   384150.00000

   Energies (kJ/mol)
        G96Bond       G96Angle    Proper Dih.  Improper Dih.          LJ-14
    2.52824e+03    3.69331e+03    2.69192e+03    1.09250e+03   -3.66247e+02
     Coulomb-14        LJ (SR)  Disper. corr.   Coulomb (SR)   Coul. recip.
    2.79003e+04    1.24018e+05   -7.42697e+03   -9.39674e+05    5.46133e+03
      Potential    Kinetic En.   Total Energy  Conserved En.    Temperature
   -7.80082e+05    1.38487e+05   -6.41595e+05    1.34959e+07    3.01583e+02
 Pres. DC (bar) Pressure (bar)   Constr. rmsd
   -2.18653e+02   -1.97893e+02    0.00000e+00

           Step           Time
      192080000   384160.00000

   Energies (kJ/mol)
        G96Bond       G96Angle    Proper Dih.  Improper Dih.          LJ-14
    2.42198e+03    3.67449e+03    2.65871e+03    1.15515e+03   -2.95998e+02
     Coulomb-14        LJ (SR)  Disper. corr.   Coulomb (SR)   Coul. recip.
    2.80379e+04    1.24528e+05   -7.42502e+03   -9.39933e+05    5.30731e+03
      Potential    Kinetic En.   Total Energy  Conserved En.    Temperature
   -7.79870e+05    1.36820e+05   -6.43050e+05    1.34962e+07    2.97954e+02
 Pres. DC (bar) Pressure (bar)   Constr. rmsd
   -2.18538e+02   -1.25826e+01    0.00000e+00

           Step           Time
      192085000   384170.00000

   Energies (kJ/mol)
        G96Bond       G96Angle    Proper Dih.  Improper Dih.          LJ-14
    2.35669e+03    3.68596e+03    2.66539e+03    1.05374e+03   -3.51078e+02
     Coulomb-14        LJ (SR)  Disper. corr.   Coulomb (SR)   Coul. recip.
    2.82661e+04    1.22789e+05   -7.43237e+03   -9.39264e+05    5.22260e+03
      Potential    Kinetic En.   Total Energy  Conserved En.    Temperature
   -7.81008e+05    1.37488e+05   -6.43520e+05    1.34964e+07    2.99408e+02
 Pres. DC (bar) Pressure (bar)   Constr. rmsd
   -2.18971e+02   -2.51779e+02    0.00000e+00

           Step           Time
      192090000   384180.00000

   Energies (kJ/mol)
        G96Bond       G96Angle    Proper Dih.  Improper Dih.          LJ-14
    2.39392e+03    3.67830e+03    2.66504e+03    1.12035e+03   -3.35472e+02
     Coulomb-14        LJ (SR)  Disper. corr.   Coulomb (SR)   Coul. recip.
    2.80946e+04    1.23097e+05   -7.44918e+03   -9.39538e+05    5.23441e+03
      Potential    Kinetic En.   Total Energy  Conserved En.    Temperature
   -7.81039e+05    1.37487e+05   -6.43552e+05    1.34968e+07    2.99405e+02
 Pres. DC (bar) Pressure (bar)   Constr. rmsd
   -2.19961e+02   -2.47413e+02    0.00000e+00

           Step           Time
      192095000   384190.00000

   Energies (kJ/mol)
        G96Bond       G96Angle    Proper Dih.  Improper Dih.          LJ-14
    2.31692e+03    3.72201e+03    2.64743e+03    1.09610e+03   -3.26076e+02
     Coulomb-14        LJ (SR)  Disper. corr.   Coulomb (SR)   Coul. recip.
    2.81051e+04    1.24734e+05   -7.45709e+03   -9.42827e+05    5.15619e+03
      Potential    Kinetic En.   Total Energy  Conserved En.    Temperature
   -7.82832e+05    1.37172e+05   -6.45660e+05    1.34971e+07    2.98720e+02
 Pres. DC (bar) Pressure (bar)   Constr. rmsd
   -2.20428e+02    1.50189e+01    0.00000e+00

           Step           Time
      192100000   384200.00000

   Energies (kJ/mol)
        G96Bond       G96Angle    Proper Dih.  Improper Dih.          LJ-14
    2.35705e+03    3.85917e+03    2.69523e+03    1.24847e+03   -3.22119e+02
     Coulomb-14        LJ (SR)  Disper. corr.   Coulomb (SR)   Coul. recip.
    2.81536e+04    1.24516e+05   -7.44001e+03   -9.41019e+05    5.32518e+03
      Potential    Kinetic En.   Total Energy  Conserved En.    Temperature
   -7.80627e+05    1.37962e+05   -6.42665e+05    1.34973e+07    3.00440e+02
 Pres. DC (bar) Pressure (bar)   Constr. rmsd
   -2.19421e+02    7.37071e+01    0.00000e+00

           Step           Time
      192105000   384210.00000

   Energies (kJ/mol)
        G96Bond       G96Angle    Proper Dih.  Improper Dih.          LJ-14
    2.39519e+03    3.67372e+03    2.73081e+03    1.14917e+03   -2.86519e+02
     Coulomb-14        LJ (SR)  Disper. corr.   Coulomb (SR)   Coul. recip.
    2.81541e+04    1.25757e+05   -7.45901e+03   -9.43911e+05    5.19668e+03
      Potential    Kinetic En.   Total Energy  Conserved En.    Temperature
   -7.82600e+05    1.38154e+05   -6.44445e+05    1.34975e+07    3.00859e+02
 Pres. DC (bar) Pressure (bar)   Constr. rmsd
   -2.20542e+02    1.03709e+02    0.00000e+00

           Step           Time
      192110000   384220.00000

   Energies (kJ/mol)
        G96Bond       G96Angle    Proper Dih.  Improper Dih.          LJ-14
    2.47888e+03    3.64302e+03    2.69790e+03    1.10522e+03   -3.95754e+02
     Coulomb-14        LJ (SR)  Disper. corr.   Coulomb (SR)   Coul. recip.
    2.82871e+04    1.25301e+05   -7.50871e+03   -9.41987e+05    5.16662e+03
      Potential    Kinetic En.   Total Energy  Conserved En.    Temperature
   -7.81211e+05    1.37637e+05   -6.43574e+05    1.34980e+07    2.99733e+02
 Pres. DC (bar) Pressure (bar)   Constr. rmsd
   -2.23487e+02    1.93376e+02    0.00000e+00

           Step           Time
      192115000   384230.00000

   Energies (kJ/mol)
        G96Bond       G96Angle    Proper Dih.  Improper Dih.          LJ-14
    2.32621e+03    3.63476e+03    2.77103e+03    1.15783e+03   -2.77633e+02
     Coulomb-14        LJ (SR)  Disper. corr.   Coulomb (SR)   Coul. recip.
    2.84337e+04    1.24723e+05   -7.51591e+03   -9.42146e+05    5.25313e+03
      Potential    Kinetic En.   Total Energy  Conserved En.    Temperature
   -7.81640e+05    1.37333e+05   -6.44306e+05    1.34983e+07    2.99071e+02
 Pres. DC (bar) Pressure (bar)   Constr. rmsd
   -2.23915e+02    2.19635e+02    0.00000e+00

           Step           Time
      192120000   384240.00000

   Energies (kJ/mol)
        G96Bond       G96Angle    Proper Dih.  Improper Dih.          LJ-14
    2.34147e+03    3.71842e+03    2.78433e+03    1.12063e+03   -3.43929e+02
     Coulomb-14        LJ (SR)  Disper. corr.   Coulomb (SR)   Coul. recip.
    2.84110e+04    1.23525e+05   -7.48642e+03   -9.39720e+05    5.22580e+03
      Potential    Kinetic En.   Total Energy  Conserved En.    Temperature
   -7.80424e+05    1.37988e+05   -6.42435e+05    1.34993e+07    3.00498e+02
 Pres. DC (bar) Pressure (bar)   Constr. rmsd
   -2.22163e+02    3.42774e+01    0.00000e+00

           Step           Time
      192125000   384250.00000

   Energies (kJ/mol)
        G96Bond       G96Angle    Proper Dih.  Improper Dih.          LJ-14
    2.36279e+03    3.78195e+03    2.79793e+03    1.08899e+03   -3.41074e+02
     Coulomb-14        LJ (SR)  Disper. corr.   Coulomb (SR)   Coul. recip.
    2.83175e+04    1.24347e+05   -7.48275e+03   -9.41616e+05    5.19230e+03
      Potential    Kinetic En.   Total Energy  Conserved En.    Temperature
   -7.81552e+05    1.37857e+05   -6.43695e+05    1.34997e+07    3.00211e+02
 Pres. DC (bar) Pressure (bar)   Constr. rmsd
   -2.21946e+02   -1.04636e+01    0.00000e+00

           Step           Time
      192130000   384260.00000

   Energies (kJ/mol)
        G96Bond       G96Angle    Proper Dih.  Improper Dih.          LJ-14
    2.57738e+03    3.68297e+03    2.75228e+03    1.15218e+03   -2.62127e+02
     Coulomb-14        LJ (SR)  Disper. corr.   Coulomb (SR)   Coul. recip.
    2.85457e+04    1.22116e+05   -7.43936e+03   -9.37657e+05    5.27482e+03
      Potential    Kinetic En.   Total Energy  Conserved En.    Temperature
   -7.79258e+05    1.37492e+05   -6.41765e+05    1.35001e+07    2.99417e+02
 Pres. DC (bar) Pressure (bar)   Constr. rmsd
   -2.19383e+02   -1.43912e+02    0.00000e+00

           Step           Time
      192135000   384270.00000

   Energies (kJ/mol)
        G96Bond       G96Angle    Proper Dih.  Improper Dih.          LJ-14
    2.31580e+03    3.81207e+03    2.74218e+03    1.12678e+03   -3.22791e+02
     Coulomb-14        LJ (SR)  Disper. corr.   Coulomb (SR)   Coul. recip.
    2.84165e+04    1.23365e+05   -7.40966e+03   -9.38979e+05    5.23956e+03
      Potential    Kinetic En.   Total Energy  Conserved En.    Temperature
   -7.79694e+05    1.38341e+05   -6.41353e+05    1.35006e+07    3.01266e+02
 Pres. DC (bar) Pressure (bar)   Constr. rmsd
   -2.17636e+02   -1.18755e+02    0.00000e+00

           Step           Time
      192140000   384280.00000

   Energies (kJ/mol)
        G96Bond       G96Angle    Proper Dih.  Improper Dih.          LJ-14
    2.41367e+03    3.77505e+03    2.68722e+03    1.10343e+03   -3.33564e+02
     Coulomb-14        LJ (SR)  Disper. corr.   Coulomb (SR)   Coul. recip.
    2.83102e+04    1.24067e+05   -7.42001e+03   -9.39645e+05    5.24520e+03
      Potential    Kinetic En.   Total Energy  Conserved En.    Temperature
   -7.79796e+05    1.39147e+05   -6.40650e+05    1.35011e+07    3.03020e+02
 Pres. DC (bar) Pressure (bar)   Constr. rmsd
   -2.18244e+02   -5.18595e-01    0.00000e+00

           Step           Time
      192145000   384290.00000

   Energies (kJ/mol)
        G96Bond       G96Angle    Proper Dih.  Improper Dih.          LJ-14
    2.49320e+03    3.57307e+03    2.75696e+03    1.09741e+03   -2.88613e+02
     Coulomb-14        LJ (SR)  Disper. corr.   Coulomb (SR)   Coul. recip.
    2.84834e+04    1.23834e+05   -7.43660e+03   -9.40326e+05    5.31391e+03
      Potential    Kinetic En.   Total Energy  Conserved En.    Temperature
   -7.80499e+05    1.37966e+05   -6.42533e+05    1.35013e+07    3.00450e+02
 Pres. DC (bar) Pressure (bar)   Constr. rmsd
   -2.19220e+02   -2.39202e+02    0.00000e+00

           Step           Time
      192150000   384300.00000

   Energies (kJ/mol)
        G96Bond       G96Angle    Proper Dih.  Improper Dih.          LJ-14
    2.29002e+03    3.96560e+03    2.71183e+03    1.14697e+03   -2.94511e+02
     Coulomb-14        LJ (SR)  Disper. corr.   Coulomb (SR)   Coul. recip.
    2.83047e+04    1.24676e+05   -7.46998e+03   -9.42546e+05    5.21693e+03
      Potential    Kinetic En.   Total Energy  Conserved En.    Temperature
   -7.81999e+05    1.37581e+05   -6.44418e+05    1.35014e+07    2.99611e+02
 Pres. DC (bar) Pressure (bar)   Constr. rmsd
   -2.21190e+02    1.36883e+02    0.00000e+00

           Step           Time
      192155000   384310.00000

   Energies (kJ/mol)
        G96Bond       G96Angle    Proper Dih.  Improper Dih.          LJ-14
    2.39953e+03    3.73017e+03    2.74126e+03    1.10171e+03   -3.03245e+02
     Coulomb-14        LJ (SR)  Disper. corr.   Coulomb (SR)   Coul. recip.
    2.84217e+04    1.22260e+05   -7.46595e+03   -9.37264e+05    5.27883e+03
      Potential    Kinetic En.   Total Energy  Conserved En.    Temperature
   -7.79099e+05    1.37911e+05   -6.41189e+05    1.35016e+07    3.00329e+02
 Pres. DC (bar) Pressure (bar)   Constr. rmsd
   -2.20952e+02    7.51875e+00    0.00000e+00

           Step           Time
      192160000   384320.00000

   Energies (kJ/mol)
        G96Bond       G96Angle    Proper Dih.  Improper Dih.          LJ-14
    2.30299e+03    3.76620e+03    2.79473e+03    1.16030e+03   -3.66972e+02
     Coulomb-14        LJ (SR)  Disper. corr.   Coulomb (SR)   Coul. recip.
    2.83097e+04    1.24598e+05   -7.45152e+03   -9.41056e+05    5.23242e+03
      Potential    Kinetic En.   Total Energy  Conserved En.    Temperature
   -7.80709e+05    1.37150e+05   -6.43560e+05    1.35019e+07    2.98672e+02
 Pres. DC (bar) Pressure (bar)   Constr. rmsd
   -2.20099e+02   -1.38738e+02    0.00000e+00

           Step           Time
      192165000   384330.00000

   Energies (kJ/mol)
        G96Bond       G96Angle    Proper Dih.  Improper Dih.          LJ-14
    2.35524e+03    3.89044e+03    2.86547e+03    1.06958e+03   -3.11124e+02
     Coulomb-14        LJ (SR)  Disper. corr.   Coulomb (SR)   Coul. recip.
    2.83727e+04    1.22930e+05   -7.44992e+03   -9.38859e+05    5.21551e+03
      Potential    Kinetic En.   Total Energy  Conserved En.    Temperature
   -7.79921e+05    1.37792e+05   -6.42129e+05    1.35021e+07    3.00070e+02
 Pres. DC (bar) Pressure (bar)   Constr. rmsd
   -2.20005e+02   -5.57340e+01    0.00000e+00

           Step           Time
      192170000   384340.00000

   Energies (kJ/mol)
        G96Bond       G96Angle    Proper Dih.  Improper Dih.          LJ-14
    2.40161e+03    3.83056e+03    2.82807e+03    1.10111e+03   -3.44853e+02
     Coulomb-14        LJ (SR)  Disper. corr.   Coulomb (SR)   Coul. recip.
    2.80509e+04    1.23231e+05   -7.48695e+03   -9.38652e+05    5.23303e+03
      Potential    Kinetic En.   Total Energy  Conserved En.    Temperature
   -7.79808e+05    1.38504e+05   -6.41304e+05    1.35022e+07    3.01620e+02
 Pres. DC (bar) Pressure (bar)   Constr. rmsd
   -2.22195e+02    6.84988e+00    0.00000e+00

           Step           Time
      192175000   384350.00000

   Energies (kJ/mol)
        G96Bond       G96Angle    Proper Dih.  Improper Dih.          LJ-14
    2.30901e+03    3.66719e+03    2.88307e+03    1.18519e+03   -2.86047e+02
     Coulomb-14        LJ (SR)  Disper. corr.   Coulomb (SR)   Coul. recip.
    2.84040e+04    1.23343e+05   -7.45393e+03   -9.40232e+05    5.26861e+03
      Potential    Kinetic En.   Total Energy  Conserved En.    Temperature
   -7.80913e+05    1.37823e+05   -6.43090e+05    1.35026e+07    3.00137e+02
 Pres. DC (bar) Pressure (bar)   Constr. rmsd
   -2.20242e+02   -8.08056e+01    0.00000e+00

           Step           Time
      192180000   384360.00000

   Energies (kJ/mol)
        G96Bond       G96Angle    Proper Dih.  Improper Dih.          LJ-14
    2.48641e+03    3.78815e+03    2.76636e+03    1.12770e+03   -2.39340e+02
     Coulomb-14        LJ (SR)  Disper. corr.   Coulomb (SR)   Coul. recip.
    2.83232e+04    1.24758e+05   -7.46964e+03   -9.41729e+05    5.19584e+03
      Potential    Kinetic En.   Total Energy  Conserved En.    Temperature
   -7.80993e+05    1.37615e+05   -6.43378e+05    1.35027e+07    2.99684e+02
 Pres. DC (bar) Pressure (bar)   Constr. rmsd
   -2.21170e+02    3.62906e+01    0.00000e+00

           Step           Time
      192185000   384370.00000

   Energies (kJ/mol)
        G96Bond       G96Angle    Proper Dih.  Improper Dih.          LJ-14
    2.32700e+03    3.81812e+03    2.73565e+03    1.14290e+03   -2.95500e+02
     Coulomb-14        LJ (SR)  Disper. corr.   Coulomb (SR)   Coul. recip.
    2.82036e+04    1.23850e+05   -7.48618e+03   -9.40644e+05    5.16242e+03
      Potential    Kinetic En.   Total Energy  Conserved En.    Temperature
   -7.81186e+05    1.37756e+05   -6.43430e+05    1.35030e+07    2.99992e+02
 Pres. DC (bar) Pressure (bar)   Constr. rmsd
   -2.22149e+02    6.43048e+01    0.00000e+00

           Step           Time
      192190000   384380.00000

   Energies (kJ/mol)
        G96Bond       G96Angle    Proper Dih.  Improper Dih.          LJ-14
    2.37567e+03    3.72552e+03    2.73442e+03    1.07454e+03   -2.42430e+02
     Coulomb-14        LJ (SR)  Disper. corr.   Coulomb (SR)   Coul. recip.
    2.84003e+04    1.22701e+05   -7.41268e+03   -9.37041e+05    5.16099e+03
      Potential    Kinetic En.   Total Energy  Conserved En.    Temperature
   -7.78524e+05    1.37637e+05   -6.40887e+05    1.35034e+07    2.99732e+02
 Pres. DC (bar) Pressure (bar)   Constr. rmsd
   -2.17814e+02   -2.06664e+02    0.00000e+00

           Step           Time
      192195000   384390.00000

   Energies (kJ/mol)
        G96Bond       G96Angle    Proper Dih.  Improper Dih.          LJ-14
    2.40365e+03    3.70147e+03    2.70302e+03    1.07290e+03   -2.85490e+02
     Coulomb-14        LJ (SR)  Disper. corr.   Coulomb (SR)   Coul. recip.
    2.85011e+04    1.23914e+05   -7.42406e+03   -9.40492e+05    5.22206e+03
      Potential    Kinetic En.   Total Energy  Conserved En.    Temperature
   -7.80683e+05    1.37743e+05   -6.42940e+05    1.35039e+07    2.99963e+02
 Pres. DC (bar) Pressure (bar)   Constr. rmsd
   -2.18482e+02   -3.31351e+01    0.00000e+00

           Step           Time
      192200000   384400.00000

   Energies (kJ/mol)
        G96Bond       G96Angle    Proper Dih.  Improper Dih.          LJ-14
    2.37452e+03    3.77888e+03    2.72348e+03    1.16479e+03   -3.73771e+02
     Coulomb-14        LJ (SR)  Disper. corr.   Coulomb (SR)   Coul. recip.
    2.84862e+04    1.23664e+05   -7.47409e+03   -9.39822e+05    5.17587e+03
      Potential    Kinetic En.   Total Energy  Conserved En.    Temperature
   -7.80302e+05    1.38134e+05   -6.42168e+05    1.35041e+07    3.00815e+02
 Pres. DC (bar) Pressure (bar)   Constr. rmsd
   -2.21433e+02    9.84692e+01    0.00000e+00

           Step           Time
      192205000   384410.00000

   Energies (kJ/mol)
        G96Bond       G96Angle    Proper Dih.  Improper Dih.          LJ-14
    2.31686e+03    3.90421e+03    2.77405e+03    1.14167e+03   -3.38376e+02
     Coulomb-14        LJ (SR)  Disper. corr.   Coulomb (SR)   Coul. recip.
    2.84069e+04    1.23383e+05   -7.44478e+03   -9.39608e+05    5.25110e+03
      Potential    Kinetic En.   Total Energy  Conserved En.    Temperature
   -7.80213e+05    1.37475e+05   -6.42738e+05    1.35045e+07    2.99380e+02
 Pres. DC (bar) Pressure (bar)   Constr. rmsd
   -2.19702e+02   -7.26099e+01    0.00000e+00

           Step           Time
      192210000   384420.00000

   Energies (kJ/mol)
        G96Bond       G96Angle    Proper Dih.  Improper Dih.          LJ-14
    2.41608e+03    3.82103e+03    2.76403e+03    1.15597e+03   -3.27160e+02
     Coulomb-14        LJ (SR)  Disper. corr.   Coulomb (SR)   Coul. recip.
    2.82796e+04    1.25038e+05   -7.48479e+03   -9.41277e+05    5.24170e+03
      Potential    Kinetic En.   Total Energy  Conserved En.    Temperature
   -7.80372e+05    1.37792e+05   -6.42580e+05    1.35050e+07    3.00071e+02
 Pres. DC (bar) Pressure (bar)   Constr. rmsd
   -2.22067e+02    1.16275e+02    0.00000e+00

           Step           Time
      192215000   384430.00000

   Energies (kJ/mol)
        G96Bond       G96Angle    Proper Dih.  Improper Dih.          LJ-14
    2.32779e+03    3.75234e+03    2.78781e+03    1.17954e+03   -3.50457e+02
     Coulomb-14        LJ (SR)  Disper. corr.   Coulomb (SR)   Coul. recip.
    2.84823e+04    1.25145e+05   -7.48716e+03   -9.42385e+05    5.24514e+03
      Potential    Kinetic En.   Total Energy  Conserved En.    Temperature
   -7.81303e+05    1.37546e+05   -6.43757e+05    1.35054e+07    2.99534e+02
 Pres. DC (bar) Pressure (bar)   Constr. rmsd
   -2.22207e+02    1.86893e+02    0.00000e+00

           Step           Time
      192220000   384440.00000

   Energies (kJ/mol)
        G96Bond       G96Angle    Proper Dih.  Improper Dih.          LJ-14
    2.44381e+03    3.74238e+03    2.86009e+03    1.16754e+03   -3.38108e+02
     Coulomb-14        LJ (SR)  Disper. corr.   Coulomb (SR)   Coul. recip.
    2.83147e+04    1.24625e+05   -7.51027e+03   -9.41462e+05    5.19810e+03
      Potential    Kinetic En.   Total Energy  Conserved En.    Temperature
   -7.80958e+05    1.37593e+05   -6.43365e+05    1.35057e+07    2.99636e+02
 Pres. DC (bar) Pressure (bar)   Constr. rmsd
   -2.23579e+02    1.27529e+02    0.00000e+00

           Step           Time
      192225000   384450.00000

   Energies (kJ/mol)
        G96Bond       G96Angle    Proper Dih.  Improper Dih.          LJ-14
    2.54528e+03    3.65220e+03    2.79148e+03    1.13367e+03   -2.73140e+02
     Coulomb-14        LJ (SR)  Disper. corr.   Coulomb (SR)   Coul. recip.
    2.84481e+04    1.24460e+05   -7.44585e+03   -9.40100e+05    5.33343e+03
      Potential    Kinetic En.   Total Energy  Conserved En.    Temperature
   -7.79454e+05    1.37568e+05   -6.41887e+05    1.35060e+07    2.99582e+02
 Pres. DC (bar) Pressure (bar)   Constr. rmsd
   -2.19765e+02   -3.23372e+01    0.00000e+00

           Step           Time
      192230000   384460.00000

   Energies (kJ/mol)
        G96Bond       G96Angle    Proper Dih.  Improper Dih.          LJ-14
    2.27900e+03    3.90056e+03    2.77909e+03    1.00045e+03   -3.34547e+02
     Coulomb-14        LJ (SR)  Disper. corr.   Coulomb (SR)   Coul. recip.
    2.85571e+04    1.22775e+05   -7.41319e+03   -9.38338e+05    5.33804e+03
      Potential    Kinetic En.   Total Energy  Conserved En.    Temperature
   -7.79456e+05    1.36994e+05   -6.42462e+05    1.35064e+07    2.98333e+02
 Pres. DC (bar) Pressure (bar)   Constr. rmsd
   -2.17844e+02   -2.98238e+02    0.00000e+00

           Step           Time
      192235000   384470.00000

   Energies (kJ/mol)
        G96Bond       G96Angle    Proper Dih.  Improper Dih.          LJ-14
    2.46388e+03    3.56716e+03    2.72528e+03    1.06399e+03   -2.96602e+02
     Coulomb-14        LJ (SR)  Disper. corr.   Coulomb (SR)   Coul. recip.
    2.82889e+04    1.24503e+05   -7.47238e+03   -9.41706e+05    5.16731e+03
      Potential    Kinetic En.   Total Energy  Conserved En.    Temperature
   -7.81696e+05    1.38288e+05   -6.43408e+05    1.35067e+07    3.01149e+02
 Pres. DC (bar) Pressure (bar)   Constr. rmsd
   -2.21332e+02    1.13245e+01    0.00000e+00

           Step           Time
      192240000   384480.00000

   Energies (kJ/mol)
        G96Bond       G96Angle    Proper Dih.  Improper Dih.          LJ-14
    2.44150e+03    3.85564e+03    2.67137e+03    1.07575e+03   -2.58310e+02
     Coulomb-14        LJ (SR)  Disper. corr.   Coulomb (SR)   Coul. recip.
    2.83259e+04    1.23225e+05   -7.45774e+03   -9.38472e+05    5.34081e+03
      Potential    Kinetic En.   Total Energy  Conserved En.    Temperature
   -7.79253e+05    1.38004e+05   -6.41248e+05    1.35070e+07    3.00532e+02
 Pres. DC (bar) Pressure (bar)   Constr. rmsd
   -2.20467e+02    3.37876e+01    0.00000e+00

           Step           Time
      192245000   384490.00000

   Energies (kJ/mol)
        G96Bond       G96Angle    Proper Dih.  Improper Dih.          LJ-14
    2.38127e+03    3.76104e+03    2.80138e+03    9.76857e+02   -2.86495e+02
     Coulomb-14        LJ (SR)  Disper. corr.   Coulomb (SR)   Coul. recip.
    2.83065e+04    1.26525e+05   -7.43502e+03   -9.43446e+05    5.21044e+03
      Potential    Kinetic En.   Total Energy  Conserved En.    Temperature
   -7.81205e+05    1.37186e+05   -6.44019e+05    1.35071e+07    2.98750e+02
 Pres. DC (bar) Pressure (bar)   Constr. rmsd
   -2.19127e+02    1.40754e+02    0.00000e+00

           Step           Time
      192250000   384500.00000

   Energies (kJ/mol)
        G96Bond       G96Angle    Proper Dih.  Improper Dih.          LJ-14
    2.45957e+03    3.60275e+03    2.77839e+03    1.08678e+03   -3.23769e+02
     Coulomb-14        LJ (SR)  Disper. corr.   Coulomb (SR)   Coul. recip.
    2.85269e+04    1.22719e+05   -7.46211e+03   -9.39188e+05    5.28584e+03
      Potential    Kinetic En.   Total Energy  Conserved En.    Temperature
   -7.80515e+05    1.37571e+05   -6.42944e+05    1.35072e+07    2.99588e+02
 Pres. DC (bar) Pressure (bar)   Constr. rmsd
   -2.20725e+02   -2.17024e+02    0.00000e+00

           Step           Time
      192255000   384510.00000

   Energies (kJ/mol)
        G96Bond       G96Angle    Proper Dih.  Improper Dih.          LJ-14
    2.33375e+03    3.57986e+03    2.80934e+03    1.14880e+03   -2.22132e+02
     Coulomb-14        LJ (SR)  Disper. corr.   Coulomb (SR)   Coul. recip.
    2.84729e+04    1.25102e+05   -7.51056e+03   -9.43049e+05    5.17799e+03
      Potential    Kinetic En.   Total Energy  Conserved En.    Temperature
   -7.82156e+05    1.37404e+05   -6.44753e+05    1.35077e+07    2.99225e+02
 Pres. DC (bar) Pressure (bar)   Constr. rmsd
   -2.23597e+02    1.69009e+02    0.00000e+00

           Step           Time
      192260000   384520.00000

   Energies (kJ/mol)
        G96Bond       G96Angle    Proper Dih.  Improper Dih.          LJ-14
    2.28776e+03    3.68938e+03    2.70583e+03    1.12920e+03   -2.78005e+02
     Coulomb-14        LJ (SR)  Disper. corr.   Coulomb (SR)   Coul. recip.
    2.82779e+04    1.23548e+05   -7.45532e+03   -9.40376e+05    5.22862e+03
      Potential    Kinetic En.   Total Energy  Conserved En.    Temperature
   -7.81243e+05    1.38135e+05   -6.43109e+05    1.35080e+07    3.00816e+02
 Pres. DC (bar) Pressure (bar)   Constr. rmsd
   -2.20324e+02    3.41463e+00    0.00000e+00

           Step           Time
      192265000   384530.00000

   Energies (kJ/mol)
        G96Bond       G96Angle    Proper Dih.  Improper Dih.          LJ-14
    2.25399e+03    3.70450e+03    2.78140e+03    1.13597e+03   -3.15455e+02
     Coulomb-14        LJ (SR)  Disper. corr.   Coulomb (SR)   Coul. recip.
    2.82081e+04    1.24624e+05   -7.41210e+03   -9.40314e+05    5.36419e+03
      Potential    Kinetic En.   Total Energy  Conserved En.    Temperature
   -7.79970e+05    1.37867e+05   -6.42103e+05    1.35081e+07    3.00234e+02
 Pres. DC (bar) Pressure (bar)   Constr. rmsd
   -2.17780e+02   -5.65688e+00    0.00000e+00

           Step           Time
      192270000   384540.00000

   Energies (kJ/mol)
        G96Bond       G96Angle    Proper Dih.  Improper Dih.          LJ-14
    2.31288e+03    3.74926e+03    2.72481e+03    1.18057e+03   -2.66072e+02
     Coulomb-14        LJ (SR)  Disper. corr.   Coulomb (SR)   Coul. recip.
    2.82701e+04    1.23114e+05   -7.43919e+03   -9.39379e+05    5.36582e+03
      Potential    Kinetic En.   Total Energy  Conserved En.    Temperature
   -7.80367e+05    1.37138e+05   -6.43229e+05    1.35085e+07    2.98645e+02
 Pres. DC (bar) Pressure (bar)   Constr. rmsd
   -2.19373e+02   -1.57072e+02    0.00000e+00

           Step           Time
      192275000   384550.00000

   Energies (kJ/mol)
        G96Bond       G96Angle    Proper Dih.  Improper Dih.          LJ-14
    2.49820e+03    3.63751e+03    2.67245e+03    1.12482e+03   -3.00125e+02
     Coulomb-14        LJ (SR)  Disper. corr.   Coulomb (SR)   Coul. recip.
    2.84428e+04    1.24922e+05   -7.42432e+03   -9.40834e+05    5.28305e+03
      Potential    Kinetic En.   Total Energy  Conserved En.    Temperature
   -7.79977e+05    1.37881e+05   -6.42097e+05    1.35088e+07    3.00263e+02
 Pres. DC (bar) Pressure (bar)   Constr. rmsd
   -2.18497e+02   -1.80104e+01    0.00000e+00

           Step           Time
      192280000   384560.00000

   Energies (kJ/mol)
        G96Bond       G96Angle    Proper Dih.  Improper Dih.          LJ-14
    2.31531e+03    3.65076e+03    2.65267e+03    1.10043e+03   -2.01197e+02
     Coulomb-14        LJ (SR)  Disper. corr.   Coulomb (SR)   Coul. recip.
    2.83637e+04    1.21305e+05   -7.43245e+03   -9.36979e+05    5.20299e+03
      Potential    Kinetic En.   Total Energy  Conserved En.    Temperature
   -7.80022e+05    1.37727e+05   -6.42294e+05    1.35091e+07    2.99929e+02
 Pres. DC (bar) Pressure (bar)   Constr. rmsd
   -2.18976e+02   -1.27506e+02    0.00000e+00

           Step           Time
      192285000   384570.00000

   Energies (kJ/mol)
        G96Bond       G96Angle    Proper Dih.  Improper Dih.          LJ-14
    2.26907e+03    3.71049e+03    2.64972e+03    1.16793e+03   -2.79635e+02
     Coulomb-14        LJ (SR)  Disper. corr.   Coulomb (SR)   Coul. recip.
    2.81875e+04    1.25195e+05   -7.51568e+03   -9.44726e+05    5.15967e+03
      Potential    Kinetic En.   Total Energy  Conserved En.    Temperature
   -7.84182e+05    1.38228e+05   -6.45954e+05    1.35098e+07    3.01021e+02
 Pres. DC (bar) Pressure (bar)   Constr. rmsd
   -2.23902e+02    1.96337e+02    0.00000e+00

           Step           Time
      192290000   384580.00000

   Energies (kJ/mol)
        G96Bond       G96Angle    Proper Dih.  Improper Dih.          LJ-14
    2.18646e+03    3.74861e+03    2.77846e+03    1.11839e+03   -2.66243e+02
     Coulomb-14        LJ (SR)  Disper. corr.   Coulomb (SR)   Coul. recip.
    2.81156e+04    1.22210e+05   -7.46753e+03   -9.39022e+05    5.33315e+03
      Potential    Kinetic En.   Total Energy  Conserved En.    Temperature
   -7.81266e+05    1.37806e+05   -6.43460e+05    1.35099e+07    3.00100e+02
 Pres. DC (bar) Pressure (bar)   Constr. rmsd
   -2.21045e+02   -1.44102e+02    0.00000e+00

           Step           Time
      192295000   384590.00000

   Energies (kJ/mol)
        G96Bond       G96Angle    Proper Dih.  Improper Dih.          LJ-14
    2.37704e+03    3.71279e+03    2.71385e+03    1.12378e+03   -2.79962e+02
     Coulomb-14        LJ (SR)  Disper. corr.   Coulomb (SR)   Coul. recip.
    2.81668e+04    1.23361e+05   -7.43787e+03   -9.39126e+05    5.28753e+03
      Potential    Kinetic En.   Total Energy  Conserved En.    Temperature
   -7.80102e+05    1.37528e+05   -6.42573e+05    1.35102e+07    2.99496e+02
 Pres. DC (bar) Pressure (bar)   Constr. rmsd
   -2.19295e+02   -8.48107e+01    0.00000e+00

           Step           Time
      192300000   384600.00000

   Energies (kJ/mol)
        G96Bond       G96Angle    Proper Dih.  Improper Dih.          LJ-14
    2.54897e+03    3.94181e+03    2.71446e+03    1.08209e+03   -2.37550e+02
     Coulomb-14        LJ (SR)  Disper. corr.   Coulomb (SR)   Coul. recip.
    2.83872e+04    1.22235e+05   -7.41007e+03   -9.36019e+05    5.33804e+03
      Potential    Kinetic En.   Total Energy  Conserved En.    Temperature
   -7.77419e+05    1.38459e+05   -6.38960e+05    1.35107e+07    3.01522e+02
 Pres. DC (bar) Pressure (bar)   Constr. rmsd
   -2.17661e+02   -1.57346e+02    0.00000e+00

           Step           Time
      192305000   384610.00000

   Energies (kJ/mol)
        G96Bond       G96Angle    Proper Dih.  Improper Dih.          LJ-14
    2.30930e+03    3.95807e+03    2.69631e+03    1.15173e+03   -2.79755e+02
     Coulomb-14        LJ (SR)  Disper. corr.   Coulomb (SR)   Coul. recip.
    2.83445e+04    1.25617e+05   -7.49963e+03   -9.41632e+05    5.17121e+03
      Potential    Kinetic En.   Total Energy  Conserved En.    Temperature
   -7.80163e+05    1.38995e+05   -6.41168e+05    1.35110e+07    3.02690e+02
 Pres. DC (bar) Pressure (bar)   Constr. rmsd
   -2.22947e+02    2.99623e+02    0.00000e+00

           Step           Time
      192310000   384620.00000

   Energies (kJ/mol)
        G96Bond       G96Angle    Proper Dih.  Improper Dih.          LJ-14
    2.32852e+03    3.78063e+03    2.71225e+03    1.17574e+03   -2.98564e+02
     Coulomb-14        LJ (SR)  Disper. corr.   Coulomb (SR)   Coul. recip.
    2.81719e+04    1.23420e+05   -7.44141e+03   -9.40287e+05    5.12729e+03
      Potential    Kinetic En.   Total Energy  Conserved En.    Temperature
   -7.81310e+05    1.37663e+05   -6.43647e+05    1.35111e+07    2.99789e+02
 Pres. DC (bar) Pressure (bar)   Constr. rmsd
   -2.19503e+02   -9.19380e+01    0.00000e+00

           Step           Time
      192315000   384630.00000

   Energies (kJ/mol)
        G96Bond       G96Angle    Proper Dih.  Improper Dih.          LJ-14
    2.25186e+03    3.82370e+03    2.72892e+03    1.02257e+03   -2.76048e+02
     Coulomb-14        LJ (SR)  Disper. corr.   Coulomb (SR)   Coul. recip.
    2.83743e+04    1.23005e+05   -7.45844e+03   -9.40577e+05    5.15537e+03
      Potential    Kinetic En.   Total Energy  Conserved En.    Temperature
   -7.81950e+05    1.37979e+05   -6.43971e+05    1.35114e+07    3.00477e+02
 Pres. DC (bar) Pressure (bar)   Constr. rmsd
   -2.20508e+02    2.09294e+01    0.00000e+00

           Step           Time
      192320000   384640.00000

   Energies (kJ/mol)
        G96Bond       G96Angle    Proper Dih.  Improper Dih.          LJ-14
    2.21739e+03    3.80310e+03    2.67499e+03    1.09542e+03   -2.61565e+02
     Coulomb-14        LJ (SR)  Disper. corr.   Coulomb (SR)   Coul. recip.
    2.83929e+04    1.25363e+05   -7.49783e+03   -9.42844e+05    5.22820e+03
      Potential    Kinetic En.   Total Energy  Conserved En.    Temperature
   -7.81828e+05    1.37934e+05   -6.43894e+05    1.35119e+07    3.00379e+02
 Pres. DC (bar) Pressure (bar)   Constr. rmsd
   -2.22840e+02    1.73818e+02    0.00000e+00

           Step           Time
      192325000   384650.00000

   Energies (kJ/mol)
        G96Bond       G96Angle    Proper Dih.  Improper Dih.          LJ-14
    2.24844e+03    3.67946e+03    2.78606e+03    1.04272e+03   -2.58750e+02
     Coulomb-14        LJ (SR)  Disper. corr.   Coulomb (SR)   Coul. recip.
    2.83888e+04    1.24642e+05   -7.45471e+03   -9.41326e+05    5.22747e+03
      Potential    Kinetic En.   Total Energy  Conserved En.    Temperature
   -7.81024e+05    1.37956e+05   -6.43069e+05    1.35124e+07    3.00426e+02
 Pres. DC (bar) Pressure (bar)   Constr. rmsd
   -2.20288e+02    1.17591e+02    0.00000e+00

           Step           Time
      192330000   384660.00000

   Energies (kJ/mol)
        G96Bond       G96Angle    Proper Dih.  Improper Dih.          LJ-14
    2.29660e+03    3.84952e+03    2.60499e+03    1.01576e+03   -2.88341e+02
     Coulomb-14        LJ (SR)  Disper. corr.   Coulomb (SR)   Coul. recip.
    2.84412e+04    1.24088e+05   -7.49262e+03   -9.41558e+05    5.13211e+03
      Potential    Kinetic En.   Total Energy  Conserved En.    Temperature
   -7.81911e+05    1.37716e+05   -6.44195e+05    1.35130e+07    2.99905e+02
 Pres. DC (bar) Pressure (bar)   Constr. rmsd
   -2.22531e+02    8.56124e+01    0.00000e+00

           Step           Time
      192335000   384670.00000

   Energies (kJ/mol)
        G96Bond       G96Angle    Proper Dih.  Improper Dih.          LJ-14
    2.18853e+03    3.97919e+03    2.72496e+03    1.19456e+03   -2.34646e+02
     Coulomb-14        LJ (SR)  Disper. corr.   Coulomb (SR)   Coul. recip.
    2.83124e+04    1.23178e+05   -7.51057e+03   -9.38266e+05    5.36617e+03
      Potential    Kinetic En.   Total Energy  Conserved En.    Temperature
   -7.79068e+05    1.37640e+05   -6.41428e+05    1.35134e+07    2.99740e+02
 Pres. DC (bar) Pressure (bar)   Constr. rmsd
   -2.23598e+02    1.44397e+02    0.00000e+00

           Step           Time
      192340000   384680.00000

   Energies (kJ/mol)
        G96Bond       G96Angle    Proper Dih.  Improper Dih.          LJ-14
    2.38199e+03    3.78851e+03    2.67496e+03    1.17133e+03   -2.59568e+02
     Coulomb-14        LJ (SR)  Disper. corr.   Coulomb (SR)   Coul. recip.
    2.83260e+04    1.22886e+05   -7.42860e+03   -9.38459e+05    5.16642e+03
      Potential    Kinetic En.   Total Energy  Conserved En.    Temperature
   -7.79752e+05    1.37388e+05   -6.42365e+05    1.35143e+07    2.99190e+02
 Pres. DC (bar) Pressure (bar)   Constr. rmsd
   -2.18749e+02   -2.13199e+02    0.00000e+00

           Step           Time
      192345000   384690.00000

   Energies (kJ/mol)
        G96Bond       G96Angle    Proper Dih.  Improper Dih.          LJ-14
    2.32567e+03    3.79813e+03    2.67634e+03    1.11021e+03   -3.20150e+02
     Coulomb-14        LJ (SR)  Disper. corr.   Coulomb (SR)   Coul. recip.
    2.82081e+04    1.23093e+05   -7.45004e+03   -9.39554e+05    5.21506e+03
      Potential    Kinetic En.   Total Energy  Conserved En.    Temperature
   -7.80898e+05    1.37666e+05   -6.43233e+05    1.35147e+07    2.99795e+02
 Pres. DC (bar) Pressure (bar)   Constr. rmsd
   -2.20012e+02   -1.43017e+02    0.00000e+00

           Step           Time
      192350000   384700.00000

   Energies (kJ/mol)
        G96Bond       G96Angle    Proper Dih.  Improper Dih.          LJ-14
    2.43404e+03    3.61379e+03    2.65611e+03    1.08758e+03   -3.10089e+02
     Coulomb-14        LJ (SR)  Disper. corr.   Coulomb (SR)   Coul. recip.
    2.83499e+04    1.24214e+05   -7.44957e+03   -9.41361e+05    5.31493e+03
      Potential    Kinetic En.   Total Energy  Conserved En.    Temperature
   -7.81450e+05    1.37830e+05   -6.43620e+05    1.35150e+07    3.00152e+02
 Pres. DC (bar) Pressure (bar)   Constr. rmsd
   -2.19985e+02   -3.83612e+00    0.00000e+00

           Step           Time
      192355000   384710.00000

   Energies (kJ/mol)
        G96Bond       G96Angle    Proper Dih.  Improper Dih.          LJ-14
    2.54766e+03    3.68852e+03    2.77568e+03    1.07951e+03   -2.90084e+02
     Coulomb-14        LJ (SR)  Disper. corr.   Coulomb (SR)   Coul. recip.
    2.83769e+04    1.24465e+05   -7.48292e+03   -9.41027e+05    5.15132e+03
      Potential    Kinetic En.   Total Energy  Conserved En.    Temperature
   -7.80716e+05    1.38274e+05   -6.42442e+05    1.35154e+07    3.01120e+02
 Pres. DC (bar) Pressure (bar)   Constr. rmsd
   -2.21956e+02    9.24798e+01    0.00000e+00

           Step           Time
      192360000   384720.00000

   Energies (kJ/mol)
        G96Bond       G96Angle    Proper Dih.  Improper Dih.          LJ-14
    2.49352e+03    3.69520e+03    2.86886e+03    1.14412e+03   -3.13250e+02
     Coulomb-14        LJ (SR)  Disper. corr.   Coulomb (SR)   Coul. recip.
    2.85780e+04    1.24414e+05   -7.47548e+03   -9.41484e+05    5.43491e+03
      Potential    Kinetic En.   Total Energy  Conserved En.    Temperature
   -7.80644e+05    1.37435e+05   -6.43209e+05    1.35156e+07    2.99294e+02
 Pres. DC (bar) Pressure (bar)   Constr. rmsd
   -2.21515e+02    8.86791e+01    0.00000e+00

           Step           Time
      192365000   384730.00000

   Energies (kJ/mol)
        G96Bond       G96Angle    Proper Dih.  Improper Dih.          LJ-14
    2.25472e+03    3.64802e+03    2.73023e+03    1.11352e+03   -3.04344e+02
     Coulomb-14        LJ (SR)  Disper. corr.   Coulomb (SR)   Coul. recip.
    2.83363e+04    1.24790e+05   -7.47032e+03   -9.40702e+05    5.22204e+03
      Potential    Kinetic En.   Total Energy  Conserved En.    Temperature
   -7.80382e+05    1.36953e+05   -6.43429e+05    1.35159e+07    2.98242e+02
 Pres. DC (bar) Pressure (bar)   Constr. rmsd
   -2.21210e+02    5.08700e+01    0.00000e+00

           Step           Time
      192370000   384740.00000

   Energies (kJ/mol)
        G96Bond       G96Angle    Proper Dih.  Improper Dih.          LJ-14
    2.43204e+03    3.88196e+03    2.79677e+03    1.04994e+03   -2.72515e+02
     Coulomb-14        LJ (SR)  Disper. corr.   Coulomb (SR)   Coul. recip.
    2.85095e+04    1.23890e+05   -7.49195e+03   -9.39029e+05    5.23945e+03
      Potential    Kinetic En.   Total Energy  Conserved En.    Temperature
   -7.78993e+05    1.39474e+05   -6.39519e+05    1.35160e+07    3.03732e+02
 Pres. DC (bar) Pressure (bar)   Constr. rmsd
   -2.22492e+02    2.14291e+02    0.00000e+00

           Step           Time
      192375000   384750.00000

   Energies (kJ/mol)
        G96Bond       G96Angle    Proper Dih.  Improper Dih.          LJ-14
    2.58489e+03    3.66567e+03    2.80082e+03    1.10453e+03   -2.57300e+02
     Coulomb-14        LJ (SR)  Disper. corr.   Coulomb (SR)   Coul. recip.
    2.81788e+04    1.24064e+05   -7.44838e+03   -9.40781e+05    5.23264e+03
      Potential    Kinetic En.   Total Energy  Conserved En.    Temperature
   -7.80856e+05    1.39680e+05   -6.41176e+05    1.35163e+07    3.04182e+02
 Pres. DC (bar) Pressure (bar)   Constr. rmsd
   -2.19914e+02    8.32391e+00    0.00000e+00

           Step           Time
      192380000   384760.00000

   Energies (kJ/mol)
        G96Bond       G96Angle    Proper Dih.  Improper Dih.          LJ-14
    2.34798e+03    3.70082e+03    2.66853e+03    1.00247e+03   -3.06047e+02
     Coulomb-14        LJ (SR)  Disper. corr.   Coulomb (SR)   Coul. recip.
    2.82871e+04    1.22822e+05   -7.43713e+03   -9.38658e+05    5.20747e+03
      Potential    Kinetic En.   Total Energy  Conserved En.    Temperature
   -7.80365e+05    1.38552e+05   -6.41814e+05    1.35164e+07    3.01724e+02
 Pres. DC (bar) Pressure (bar)   Constr. rmsd
   -2.19251e+02   -1.98601e+02    0.00000e+00

           Step           Time
      192385000   384770.00000

   Energies (kJ/mol)
        G96Bond       G96Angle    Proper Dih.  Improper Dih.          LJ-14
    2.48105e+03    3.73089e+03    2.70489e+03    1.08824e+03   -3.02908e+02
     Coulomb-14        LJ (SR)  Disper. corr.   Coulomb (SR)   Coul. recip.
    2.83960e+04    1.23734e+05   -7.47715e+03   -9.39824e+05    5.24754e+03
      Potential    Kinetic En.   Total Energy  Conserved En.    Temperature
   -7.80221e+05    1.37626e+05   -6.42594e+05    1.35168e+07    2.99709e+02
 Pres. DC (bar) Pressure (bar)   Constr. rmsd
   -2.21614e+02    9.26573e+01    0.00000e+00

           Step           Time
      192390000   384780.00000

   Energies (kJ/mol)
        G96Bond       G96Angle    Proper Dih.  Improper Dih.          LJ-14
    2.51197e+03    3.80587e+03    2.71760e+03    1.07294e+03   -3.89997e+02
     Coulomb-14        LJ (SR)  Disper. corr.   Coulomb (SR)   Coul. recip.
    2.83421e+04    1.23060e+05   -7.42505e+03   -9.38980e+05    5.24154e+03
      Potential    Kinetic En.   Total Energy  Conserved En.    Temperature
   -7.80042e+05    1.38771e+05   -6.41272e+05    1.35173e+07    3.02201e+02
 Pres. DC (bar) Pressure (bar)   Constr. rmsd
   -2.18541e+02   -1.25992e+02    0.00000e+00

           Step           Time
      192395000   384790.00000

   Energies (kJ/mol)
        G96Bond       G96Angle    Proper Dih.  Improper Dih.          LJ-14
    2.28200e+03    3.56270e+03    2.79091e+03    1.14187e+03   -3.11745e+02
     Coulomb-14        LJ (SR)  Disper. corr.   Coulomb (SR)   Coul. recip.
    2.82655e+04    1.26020e+05   -7.44694e+03   -9.42361e+05    5.32729e+03
      Potential    Kinetic En.   Total Energy  Conserved En.    Temperature
   -7.80729e+05    1.38186e+05   -6.42543e+05    1.35175e+07    3.00928e+02
 Pres. DC (bar) Pressure (bar)   Constr. rmsd
   -2.19830e+02    1.44941e+02    0.00000e+00

           Step           Time
      192400000   384800.00000

   Energies (kJ/mol)
        G96Bond       G96Angle    Proper Dih.  Improper Dih.          LJ-14
    2.38592e+03    3.89598e+03    2.71166e+03    1.12767e+03   -3.13640e+02
     Coulomb-14        LJ (SR)  Disper. corr.   Coulomb (SR)   Coul. recip.
    2.83024e+04    1.23878e+05   -7.42576e+03   -9.38762e+05    5.35734e+03
      Potential    Kinetic En.   Total Energy  Conserved En.    Temperature
   -7.78843e+05    1.37492e+05   -6.41351e+05    1.35178e+07    2.99417e+02
 Pres. DC (bar) Pressure (bar)   Constr. rmsd
   -2.18582e+02   -1.14011e+01    0.00000e+00

           Step           Time
      192405000   384810.00000

   Energies (kJ/mol)
        G96Bond       G96Angle    Proper Dih.  Improper Dih.          LJ-14
    2.33183e+03    3.72957e+03    2.77897e+03    1.09888e+03   -3.31522e+02
     Coulomb-14        LJ (SR)  Disper. corr.   Coulomb (SR)   Coul. recip.
    2.83564e+04    1.24743e+05   -7.50042e+03   -9.42665e+05    5.27137e+03
      Potential    Kinetic En.   Total Energy  Conserved En.    Temperature
   -7.82187e+05    1.36907e+05   -6.45280e+05    1.35182e+07    2.98142e+02
 Pres. DC (bar) Pressure (bar)   Constr. rmsd
   -2.22994e+02    3.34329e+01    0.00000e+00

           Step           Time
      192410000   384820.00000

   Energies (kJ/mol)
        G96Bond       G96Angle    Proper Dih.  Improper Dih.          LJ-14
    2.51507e+03    3.86903e+03    2.81540e+03    1.20185e+03   -3.88039e+02
     Coulomb-14        LJ (SR)  Disper. corr.   Coulomb (SR)   Coul. recip.
    2.83525e+04    1.24080e+05   -7.48503e+03   -9.39864e+05    5.27269e+03
      Potential    Kinetic En.   Total Energy  Conserved En.    Temperature
   -7.79631e+05    1.37464e+05   -6.42166e+05    1.35186e+07    2.99357e+02
 Pres. DC (bar) Pressure (bar)   Constr. rmsd
   -2.22081e+02    6.12026e+01    0.00000e+00

           Step           Time
      192415000   384830.00000

   Energies (kJ/mol)
        G96Bond       G96Angle    Proper Dih.  Improper Dih.          LJ-14
    2.29178e+03    3.69908e+03    2.81387e+03    1.09873e+03   -3.33883e+02
     Coulomb-14        LJ (SR)  Disper. corr.   Coulomb (SR)   Coul. recip.
    2.86043e+04    1.24384e+05   -7.48802e+03   -9.40919e+05    5.21480e+03
      Potential    Kinetic En.   Total Energy  Conserved En.    Temperature
   -7.80634e+05    1.37460e+05   -6.43174e+05    1.35189e+07    2.99347e+02
 Pres. DC (bar) Pressure (bar)   Constr. rmsd
   -2.22258e+02    2.98492e+01    0.00000e+00

           Step           Time
      192420000   384840.00000

   Energies (kJ/mol)
        G96Bond       G96Angle    Proper Dih.  Improper Dih.          LJ-14
    2.43798e+03    3.73972e+03    2.75231e+03    1.04157e+03   -2.71118e+02
     Coulomb-14        LJ (SR)  Disper. corr.   Coulomb (SR)   Coul. recip.
    2.85031e+04    1.24996e+05   -7.50506e+03   -9.41278e+05    5.27295e+03
      Potential    Kinetic En.   Total Energy  Conserved En.    Temperature
   -7.80311e+05    1.38140e+05   -6.42171e+05    1.35193e+07    3.00829e+02
 Pres. DC (bar) Pressure (bar)   Constr. rmsd
   -2.23270e+02    2.36633e+02    0.00000e+00

           Step           Time
      192425000   384850.00000

   Energies (kJ/mol)
        G96Bond       G96Angle    Proper Dih.  Improper Dih.          LJ-14
    2.30037e+03    3.83998e+03    2.78709e+03    1.16896e+03   -3.42808e+02
     Coulomb-14        LJ (SR)  Disper. corr.   Coulomb (SR)   Coul. recip.
    2.85306e+04    1.24067e+05   -7.46289e+03   -9.41131e+05    5.31450e+03
      Potential    Kinetic En.   Total Energy  Conserved En.    Temperature
   -7.80928e+05    1.37826e+05   -6.43102e+05    1.35195e+07    3.00144e+02
 Pres. DC (bar) Pressure (bar)   Constr. rmsd
   -2.20771e+02   -7.87530e+01    0.00000e+00

           Step           Time
      192430000   384860.00000

   Energies (kJ/mol)
        G96Bond       G96Angle    Proper Dih.  Improper Dih.          LJ-14
    2.36108e+03    3.79241e+03    2.65821e+03    1.07494e+03   -3.51386e+02
     Coulomb-14        LJ (SR)  Disper. corr.   Coulomb (SR)   Coul. recip.
    2.82608e+04    1.24452e+05   -7.46101e+03   -9.41126e+05    5.23570e+03
      Potential    Kinetic En.   Total Energy  Conserved En.    Temperature
   -7.81103e+05    1.37677e+05   -6.43426e+05    1.35197e+07    2.99820e+02
 Pres. DC (bar) Pressure (bar)   Constr. rmsd
   -2.20660e+02   -1.67685e+01    0.00000e+00

           Step           Time
      192435000   384870.00000

   Energies (kJ/mol)
        G96Bond       G96Angle    Proper Dih.  Improper Dih.          LJ-14
    2.46011e+03    3.75239e+03    2.75798e+03    1.07053e+03   -2.87170e+02
     Coulomb-14        LJ (SR)  Disper. corr.   Coulomb (SR)   Coul. recip.
    2.84189e+04    1.24365e+05   -7.46982e+03   -9.40802e+05    5.24989e+03
      Potential    Kinetic En.   Total Energy  Conserved En.    Temperature
   -7.80484e+05    1.37653e+05   -6.42831e+05    1.35202e+07    2.99767e+02
 Pres. DC (bar) Pressure (bar)   Constr. rmsd
   -2.21181e+02    5.72933e+01    0.00000e+00

           Step           Time
      192440000   384880.00000

   Energies (kJ/mol)
        G96Bond       G96Angle    Proper Dih.  Improper Dih.          LJ-14
    2.44749e+03    3.73760e+03    2.79532e+03    1.10807e+03   -3.39312e+02
     Coulomb-14        LJ (SR)  Disper. corr.   Coulomb (SR)   Coul. recip.
    2.83805e+04    1.25726e+05   -7.46378e+03   -9.42810e+05    5.34814e+03
      Potential    Kinetic En.   Total Energy  Conserved En.    Temperature
   -7.81069e+05    1.37554e+05   -6.43515e+05    1.35204e+07    2.99552e+02
 Pres. DC (bar) Pressure (bar)   Constr. rmsd
   -2.20823e+02    4.62572e+01    0.00000e+00

           Step           Time
      192445000   384890.00000

   Energies (kJ/mol)
        G96Bond       G96Angle    Proper Dih.  Improper Dih.          LJ-14
    2.55579e+03    3.67820e+03    2.83928e+03    1.12349e+03   -2.79410e+02
     Coulomb-14        LJ (SR)  Disper. corr.   Coulomb (SR)   Coul. recip.
    2.84189e+04    1.23915e+05   -7.44045e+03   -9.41246e+05    5.25121e+03
      Potential    Kinetic En.   Total Energy  Conserved En.    Temperature
   -7.81184e+05    1.38756e+05   -6.42428e+05    1.35206e+07    3.02170e+02
 Pres. DC (bar) Pressure (bar)   Constr. rmsd
   -2.19447e+02   -1.97144e+02    0.00000e+00

           Step           Time
      192450000   384900.00000

   Energies (kJ/mol)
        G96Bond       G96Angle    Proper Dih.  Improper Dih.          LJ-14
    2.27219e+03    3.86360e+03    2.68051e+03    1.09951e+03   -2.53520e+02
     Coulomb-14        LJ (SR)  Disper. corr.   Coulomb (SR)   Coul. recip.
    2.84850e+04    1.23715e+05   -7.43468e+03   -9.40397e+05    5.27846e+03
      Potential    Kinetic En.   Total Energy  Conserved En.    Temperature
   -7.80691e+05    1.38265e+05   -6.42426e+05    1.35207e+07    3.01101e+02
 Pres. DC (bar) Pressure (bar)   Constr. rmsd
   -2.19107e+02   -2.13074e+01    0.00000e+00

           Step           Time
      192455000   384910.00000

   Energies (kJ/mol)
        G96Bond       G96Angle    Proper Dih.  Improper Dih.          LJ-14
    2.29452e+03    3.70015e+03    2.81013e+03    1.08705e+03   -3.29040e+02
     Coulomb-14        LJ (SR)  Disper. corr.   Coulomb (SR)   Coul. recip.
    2.85904e+04    1.25654e+05   -7.47496e+03   -9.42426e+05    5.32639e+03
      Potential    Kinetic En.   Total Energy  Conserved En.    Temperature
   -7.80768e+05    1.37705e+05   -6.43063e+05    1.35213e+07    2.99880e+02
 Pres. DC (bar) Pressure (bar)   Constr. rmsd
   -2.21484e+02    2.09245e+02    0.00000e+00

           Step           Time
      192460000   384920.00000

   Energies (kJ/mol)
        G96Bond       G96Angle    Proper Dih.  Improper Dih.          LJ-14
    2.33390e+03    3.68542e+03    2.66753e+03    1.05682e+03   -2.87560e+02
     Coulomb-14        LJ (SR)  Disper. corr.   Coulomb (SR)   Coul. recip.
    2.85276e+04    1.22501e+05   -7.40639e+03   -9.38402e+05    5.35945e+03
      Potential    Kinetic En.   Total Energy  Conserved En.    Temperature
   -7.79964e+05    1.37962e+05   -6.42002e+05    1.35217e+07    3.00441e+02
 Pres. DC (bar) Pressure (bar)   Constr. rmsd
   -2.17445e+02   -5.36366e+01    0.00000e+00

           Step           Time
      192465000   384930.00000

   Energies (kJ/mol)
        G96Bond       G96Angle    Proper Dih.  Improper Dih.          LJ-14
    2.28271e+03    3.78260e+03    2.78152e+03    1.08871e+03   -3.69519e+02
     Coulomb-14        LJ (SR)  Disper. corr.   Coulomb (SR)   Coul. recip.
    2.84884e+04    1.23609e+05   -7.41231e+03   -9.39933e+05    5.27942e+03
      Potential    Kinetic En.   Total Energy  Conserved En.    Temperature
   -7.80403e+05    1.38076e+05   -6.42327e+05    1.35223e+07    3.00689e+02
 Pres. DC (bar) Pressure (bar)   Constr. rmsd
   -2.17792e+02   -2.64391e+01    0.00000e+00

           Step           Time
      192470000   384940.00000

   Energies (kJ/mol)
        G96Bond       G96Angle    Proper Dih.  Improper Dih.          LJ-14
    2.32640e+03    3.96205e+03    2.72011e+03    1.06433e+03   -3.14574e+02
     Coulomb-14        LJ (SR)  Disper. corr.   Coulomb (SR)   Coul. recip.
    2.84414e+04    1.23312e+05   -7.45965e+03   -9.40388e+05    5.32949e+03
      Potential    Kinetic En.   Total Energy  Conserved En.    Temperature
   -7.81007e+05    1.38714e+05   -6.42293e+05    1.35225e+07    3.02078e+02
 Pres. DC (bar) Pressure (bar)   Constr. rmsd
   -2.20580e+02    5.44036e+01    0.00000e+00

           Step           Time
      192475000   384950.00000

   Energies (kJ/mol)
        G96Bond       G96Angle    Proper Dih.  Improper Dih.          LJ-14
    2.30810e+03    3.91243e+03    2.76564e+03    1.21246e+03   -3.48172e+02
     Coulomb-14        LJ (SR)  Disper. corr.   Coulomb (SR)   Coul. recip.
    2.84657e+04    1.23252e+05   -7.43909e+03   -9.40013e+05    5.30189e+03
      Potential    Kinetic En.   Total Energy  Conserved En.    Temperature
   -7.80582e+05    1.37741e+05   -6.42841e+05    1.35227e+07    2.99960e+02
 Pres. DC (bar) Pressure (bar)   Constr. rmsd
   -2.19367e+02   -7.47480e+01    0.00000e+00

           Step           Time
      192480000   384960.00000

   Energies (kJ/mol)
        G96Bond       G96Angle    Proper Dih.  Improper Dih.          LJ-14
    2.38802e+03    3.81658e+03    2.63858e+03    1.06192e+03   -2.77813e+02
     Coulomb-14        LJ (SR)  Disper. corr.   Coulomb (SR)   Coul. recip.
    2.82022e+04    1.21362e+05   -7.41435e+03   -9.36357e+05    5.28237e+03
      Potential    Kinetic En.   Total Energy  Conserved En.    Temperature
   -7.79298e+05    1.37967e+05   -6.41330e+05    1.35228e+07    3.00451e+02
 Pres. DC (bar) Pressure (bar)   Constr. rmsd
   -2.17912e+02   -2.73796e+02    0.00000e+00

           Step           Time
      192485000   384970.00000

   Energies (kJ/mol)
        G96Bond       G96Angle    Proper Dih.  Improper Dih.          LJ-14
    2.47415e+03    3.75175e+03    2.83441e+03    1.05535e+03   -3.48707e+02
     Coulomb-14        LJ (SR)  Disper. corr.   Coulomb (SR)   Coul. recip.
    2.83795e+04    1.24444e+05   -7.47456e+03   -9.41772e+05    5.23165e+03
      Potential    Kinetic En.   Total Energy  Conserved En.    Temperature
   -7.81425e+05    1.37893e+05   -6.43532e+05    1.35233e+07    3.00290e+02
 Pres. DC (bar) Pressure (bar)   Constr. rmsd
   -2.21461e+02    1.60234e+02    0.00000e+00

           Step           Time
      192490000   384980.00000

   Energies (kJ/mol)
        G96Bond       G96Angle    Proper Dih.  Improper Dih.          LJ-14
    2.33349e+03    3.54971e+03    2.68852e+03    1.09126e+03   -3.17786e+02
     Coulomb-14        LJ (SR)  Disper. corr.   Coulomb (SR)   Coul. recip.
    2.83018e+04    1.24382e+05   -7.44991e+03   -9.42011e+05    5.24258e+03
      Potential    Kinetic En.   Total Energy  Conserved En.    Temperature
   -7.82189e+05    1.37963e+05   -6.44226e+05    1.35236e+07    3.00442e+02
 Pres. DC (bar) Pressure (bar)   Constr. rmsd
   -2.20004e+02   -1.04666e+02    0.00000e+00

           Step           Time
      192495000   384990.00000

   Energies (kJ/mol)
        G96Bond       G96Angle    Proper Dih.  Improper Dih.          LJ-14
    2.32973e+03    3.62538e+03    2.77224e+03    1.17081e+03   -2.54039e+02
     Coulomb-14        LJ (SR)  Disper. corr.   Coulomb (SR)   Coul. recip.
    2.86932e+04    1.24437e+05   -7.49610e+03   -9.41946e+05    5.13498e+03
      Potential    Kinetic En.   Total Energy  Conserved En.    Temperature
   -7.81533e+05    1.37794e+05   -6.43738e+05    1.35242e+07    3.00075e+02
 Pres. DC (bar) Pressure (bar)   Constr. rmsd
   -2.22738e+02    2.93231e+01    0.00000e+00

           Step           Time
      192500000   385000.00000

   Energies (kJ/mol)
        G96Bond       G96Angle    Proper Dih.  Improper Dih.          LJ-14
    2.27847e+03    3.58695e+03    2.75927e+03    1.05615e+03   -2.94374e+02
     Coulomb-14        LJ (SR)  Disper. corr.   Coulomb (SR)   Coul. recip.
    2.84717e+04    1.24662e+05   -7.45756e+03   -9.41107e+05    5.19759e+03
      Potential    Kinetic En.   Total Energy  Conserved En.    Temperature
   -7.80846e+05    1.37341e+05   -6.43505e+05    1.35244e+07    2.99088e+02
 Pres. DC (bar) Pressure (bar)   Constr. rmsd
   -2.20456e+02    6.40242e+01    0.00000e+00

           Step           Time
      192505000   385010.00000

   Energies (kJ/mol)
        G96Bond       G96Angle    Proper Dih.  Improper Dih.          LJ-14
    2.38404e+03    3.76441e+03    2.65744e+03    1.06035e+03   -2.64651e+02
     Coulomb-14        LJ (SR)  Disper. corr.   Coulomb (SR)   Coul. recip.
    2.83465e+04    1.22835e+05   -7.46097e+03   -9.39083e+05    5.19247e+03
      Potential    Kinetic En.   Total Energy  Conserved En.    Temperature
   -7.80568e+05    1.37526e+05   -6.43043e+05    1.35248e+07    2.99490e+02
 Pres. DC (bar) Pressure (bar)   Constr. rmsd
   -2.20657e+02   -5.81755e+01    0.00000e+00

           Step           Time
      192510000   385020.00000

   Energies (kJ/mol)
        G96Bond       G96Angle    Proper Dih.  Improper Dih.          LJ-14
    2.39622e+03    3.83761e+03    2.78163e+03    1.18408e+03   -3.12378e+02
     Coulomb-14        LJ (SR)  Disper. corr.   Coulomb (SR)   Coul. recip.
    2.83913e+04    1.26074e+05   -7.48623e+03   -9.43770e+05    5.11947e+03
      Potential    Kinetic En.   Total Energy  Conserved En.    Temperature
   -7.81784e+05    1.39130e+05   -6.42655e+05    1.35251e+07    3.02983e+02
 Pres. DC (bar) Pressure (bar)   Constr. rmsd
   -2.22152e+02    2.81361e+02    0.00000e+00

           Step           Time
      192515000   385030.00000

   Energies (kJ/mol)
        G96Bond       G96Angle    Proper Dih.  Improper Dih.          LJ-14
    2.41602e+03    3.82862e+03    2.79459e+03    1.11169e+03   -3.18263e+02
     Coulomb-14        LJ (SR)  Disper. corr.   Coulomb (SR)   Coul. recip.
    2.85263e+04    1.22609e+05   -7.44621e+03   -9.38718e+05    5.34009e+03
      Potential    Kinetic En.   Total Energy  Conserved En.    Temperature
   -7.79856e+05    1.37639e+05   -6.42217e+05    1.35254e+07    2.99736e+02
 Pres. DC (bar) Pressure (bar)   Constr. rmsd
   -2.19786e+02   -8.78329e+01    0.00000e+00

           Step           Time
      192520000   385040.00000

   Energies (kJ/mol)
        G96Bond       G96Angle    Proper Dih.  Improper Dih.          LJ-14
    2.43288e+03    3.67008e+03    2.82861e+03    1.14163e+03   -2.81931e+02
     Coulomb-14        LJ (SR)  Disper. corr.   Coulomb (SR)   Coul. recip.
    2.84911e+04    1.24117e+05   -7.46676e+03   -9.40084e+05    5.30781e+03
      Potential    Kinetic En.   Total Energy  Conserved En.    Temperature
   -7.79843e+05    1.38068e+05   -6.41774e+05    1.35259e+07    3.00671e+02
 Pres. DC (bar) Pressure (bar)   Constr. rmsd
   -2.21000e+02   -6.82149e+00    0.00000e+00

           Step           Time
      192525000   385050.00000

   Energies (kJ/mol)
        G96Bond       G96Angle    Proper Dih.  Improper Dih.          LJ-14
    2.41228e+03    3.85250e+03    2.81208e+03    1.04503e+03   -2.40975e+02
     Coulomb-14        LJ (SR)  Disper. corr.   Coulomb (SR)   Coul. recip.
    2.85467e+04    1.24504e+05   -7.48248e+03   -9.42086e+05    5.23755e+03
      Potential    Kinetic En.   Total Energy  Conserved En.    Temperature
   -7.81400e+05    1.38285e+05   -6.43115e+05    1.35262e+07    3.01144e+02
 Pres. DC (bar) Pressure (bar)   Constr. rmsd
   -2.21930e+02    3.36340e+01    0.00000e+00

           Step           Time
      192530000   385060.00000

   Energies (kJ/mol)
        G96Bond       G96Angle    Proper Dih.  Improper Dih.          LJ-14
    2.35873e+03    3.84680e+03    2.70318e+03    1.10300e+03   -3.50933e+02
     Coulomb-14        LJ (SR)  Disper. corr.   Coulomb (SR)   Coul. recip.
    2.85523e+04    1.24558e+05   -7.47663e+03   -9.42139e+05    5.22064e+03
      Potential    Kinetic En.   Total Energy  Conserved En.    Temperature
   -7.81624e+05    1.36807e+05   -6.44817e+05    1.35264e+07    2.97925e+02
 Pres. DC (bar) Pressure (bar)   Constr. rmsd
   -2.21584e+02    2.81299e+01    0.00000e+00

           Step           Time
      192535000   385070.00000

   Energies (kJ/mol)
        G96Bond       G96Angle    Proper Dih.  Improper Dih.          LJ-14
    2.36135e+03    3.72339e+03    2.75671e+03    1.10800e+03   -2.82001e+02
     Coulomb-14        LJ (SR)  Disper. corr.   Coulomb (SR)   Coul. recip.
    2.83709e+04    1.23875e+05   -7.45171e+03   -9.40701e+05    5.16387e+03
      Potential    Kinetic En.   Total Energy  Conserved En.    Temperature
   -7.81075e+05    1.37277e+05   -6.43799e+05    1.35269e+07    2.98948e+02
 Pres. DC (bar) Pressure (bar)   Constr. rmsd
   -2.20111e+02   -4.74413e+01    0.00000e+00

           Step           Time
      192540000   385080.00000

   Energies (kJ/mol)
        G96Bond       G96Angle    Proper Dih.  Improper Dih.          LJ-14
    2.39288e+03    3.64020e+03    2.70950e+03    1.04770e+03   -3.44022e+02
     Coulomb-14        LJ (SR)  Disper. corr.   Coulomb (SR)   Coul. recip.
    2.83812e+04    1.22471e+05   -7.42300e+03   -9.37963e+05    5.33033e+03
      Potential    Kinetic En.   Total Energy  Conserved En.    Temperature
   -7.79758e+05    1.36753e+05   -6.43005e+05    1.35274e+07    2.97807e+02
 Pres. DC (bar) Pressure (bar)   Constr. rmsd
   -2.18420e+02   -2.35412e+02    0.00000e+00

           Step           Time
      192545000   385090.00000

   Energies (kJ/mol)
        G96Bond       G96Angle    Proper Dih.  Improper Dih.          LJ-14
    2.53905e+03    3.83410e+03    2.68730e+03    1.06275e+03   -2.52469e+02
     Coulomb-14        LJ (SR)  Disper. corr.   Coulomb (SR)   Coul. recip.
    2.84119e+04    1.21735e+05   -7.35449e+03   -9.36141e+05    5.43683e+03
      Potential    Kinetic En.   Total Energy  Conserved En.    Temperature
   -7.78040e+05    1.38622e+05   -6.39418e+05    1.35282e+07    3.01878e+02
 Pres. DC (bar) Pressure (bar)   Constr. rmsd
   -2.14412e+02   -3.89586e+02    0.00000e+00

           Step           Time
      192550000   385100.00000

   Energies (kJ/mol)
        G96Bond       G96Angle    Proper Dih.  Improper Dih.          LJ-14
    2.36046e+03    3.77718e+03    2.77394e+03    1.14456e+03   -2.91217e+02
     Coulomb-14        LJ (SR)  Disper. corr.   Coulomb (SR)   Coul. recip.
    2.83848e+04    1.24282e+05   -7.46917e+03   -9.39896e+05    5.21196e+03
      Potential    Kinetic En.   Total Energy  Conserved En.    Temperature
   -7.79722e+05    1.36905e+05   -6.42816e+05    1.35292e+07    2.98139e+02
 Pres. DC (bar) Pressure (bar)   Constr. rmsd
   -2.21142e+02    1.21579e+01    0.00000e+00

           Step           Time
      192555000   385110.00000

   Energies (kJ/mol)
        G96Bond       G96Angle    Proper Dih.  Improper Dih.          LJ-14
    2.41281e+03    3.55860e+03    2.80427e+03    1.11678e+03   -3.68078e+02
     Coulomb-14        LJ (SR)  Disper. corr.   Coulomb (SR)   Coul. recip.
    2.83701e+04    1.24512e+05   -7.49072e+03   -9.42350e+05    5.14196e+03
      Potential    Kinetic En.   Total Energy  Conserved En.    Temperature
   -7.82292e+05    1.38160e+05   -6.44132e+05    1.35296e+07    3.00871e+02
 Pres. DC (bar) Pressure (bar)   Constr. rmsd
   -2.22418e+02    4.08242e+01    0.00000e+00

           Step           Time
      192560000   385120.00000

   Energies (kJ/mol)
        G96Bond       G96Angle    Proper Dih.  Improper Dih.          LJ-14
    2.37171e+03    3.66716e+03    2.76248e+03    1.08106e+03   -3.14838e+02
     Coulomb-14        LJ (SR)  Disper. corr.   Coulomb (SR)   Coul. recip.
    2.85164e+04    1.23596e+05   -7.45736e+03   -9.40306e+05    5.30675e+03
      Potential    Kinetic En.   Total Energy  Conserved En.    Temperature
   -7.80777e+05    1.37533e+05   -6.43245e+05    1.35297e+07    2.99505e+02
 Pres. DC (bar) Pressure (bar)   Constr. rmsd
   -2.20444e+02   -8.33509e+00    0.00000e+00

           Step           Time
      192565000   385130.00000

   Energies (kJ/mol)
        G96Bond       G96Angle    Proper Dih.  Improper Dih.          LJ-14
    2.28479e+03    3.73485e+03    2.69030e+03    1.13286e+03   -3.16695e+02
     Coulomb-14        LJ (SR)  Disper. corr.   Coulomb (SR)   Coul. recip.
    2.85271e+04    1.25005e+05   -7.48325e+03   -9.43360e+05    5.18788e+03
      Potential    Kinetic En.   Total Energy  Conserved En.    Temperature
   -7.82597e+05    1.37321e+05   -6.45276e+05    1.35300e+07    2.99045e+02
 Pres. DC (bar) Pressure (bar)   Constr. rmsd
   -2.21976e+02    2.07888e+01    0.00000e+00

           Step           Time
      192570000   385140.00000

   Energies (kJ/mol)
        G96Bond       G96Angle    Proper Dih.  Improper Dih.          LJ-14
    2.32639e+03    3.77793e+03    2.62492e+03    1.15803e+03   -3.26146e+02
     Coulomb-14        LJ (SR)  Disper. corr.   Coulomb (SR)   Coul. recip.
    2.84638e+04    1.24755e+05   -7.45898e+03   -9.42479e+05    5.29285e+03
      Potential    Kinetic En.   Total Energy  Conserved En.    Temperature
   -7.81865e+05    1.36246e+05   -6.45619e+05    1.35305e+07    2.96704e+02
 Pres. DC (bar) Pressure (bar)   Constr. rmsd
   -2.20540e+02    6.36165e+01    0.00000e+00

           Step           Time
      192575000   385150.00000

   Energies (kJ/mol)
        G96Bond       G96Angle    Proper Dih.  Improper Dih.          LJ-14
    2.38629e+03    3.93974e+03    2.74314e+03    1.14045e+03   -4.15924e+02
     Coulomb-14        LJ (SR)  Disper. corr.   Coulomb (SR)   Coul. recip.
    2.81751e+04    1.23661e+05   -7.49807e+03   -9.39020e+05    5.19304e+03
      Potential    Kinetic En.   Total Energy  Conserved En.    Temperature
   -7.79695e+05    1.38852e+05   -6.40843e+05    1.35309e+07    3.02379e+02
 Pres. DC (bar) Pressure (bar)   Constr. rmsd
   -2.22855e+02   -1.83972e+01    0.00000e+00

           Step           Time
      192580000   385160.00000

   Energies (kJ/mol)
        G96Bond       G96Angle    Proper Dih.  Improper Dih.          LJ-14
    2.45816e+03    3.58407e+03    2.72607e+03    1.11642e+03   -3.20870e+02
     Coulomb-14        LJ (SR)  Disper. corr.   Coulomb (SR)   Coul. recip.
    2.82596e+04    1.25008e+05   -7.41079e+03   -9.41361e+05    5.24619e+03
      Potential    Kinetic En.   Total Energy  Conserved En.    Temperature
   -7.80693e+05    1.37364e+05   -6.43329e+05    1.35310e+07    2.99139e+02
 Pres. DC (bar) Pressure (bar)   Constr. rmsd
   -2.17703e+02   -9.85513e+01    0.00000e+00

           Step           Time
      192585000   385170.00000

   Energies (kJ/mol)
        G96Bond       G96Angle    Proper Dih.  Improper Dih.          LJ-14
    2.32115e+03    3.91620e+03    2.76125e+03    1.16050e+03   -2.79102e+02
     Coulomb-14        LJ (SR)  Disper. corr.   Coulomb (SR)   Coul. recip.
    2.81832e+04    1.24869e+05   -7.49807e+03   -9.42090e+05    5.15308e+03
      Potential    Kinetic En.   Total Energy  Conserved En.    Temperature
   -7.81503e+05    1.37709e+05   -6.43794e+05    1.35317e+07    2.99889e+02
 Pres. DC (bar) Pressure (bar)   Constr. rmsd
   -2.22855e+02    1.51793e+02    0.00000e+00

           Step           Time
      192590000   385180.00000

   Energies (kJ/mol)
        G96Bond       G96Angle    Proper Dih.  Improper Dih.          LJ-14
    2.44122e+03    3.56976e+03    2.78570e+03    1.05192e+03   -3.41219e+02
     Coulomb-14        LJ (SR)  Disper. corr.   Coulomb (SR)   Coul. recip.
    2.84496e+04    1.25446e+05   -7.43799e+03   -9.42152e+05    5.11744e+03
      Potential    Kinetic En.   Total Energy  Conserved En.    Temperature
   -7.81070e+05    1.37790e+05   -6.43279e+05    1.35319e+07    3.00067e+02
 Pres. DC (bar) Pressure (bar)   Constr. rmsd
   -2.19302e+02    9.68823e+00    0.00000e+00

           Step           Time
      192595000   385190.00000

   Energies (kJ/mol)
        G96Bond       G96Angle    Proper Dih.  Improper Dih.          LJ-14
    2.33942e+03    3.75504e+03    2.77440e+03    1.09048e+03   -2.61419e+02
     Coulomb-14        LJ (SR)  Disper. corr.   Coulomb (SR)   Coul. recip.
    2.83478e+04    1.23622e+05   -7.47135e+03   -9.40230e+05    5.11058e+03
      Potential    Kinetic En.   Total Energy  Conserved En.    Temperature
   -7.80923e+05    1.38786e+05   -6.42138e+05    1.35321e+07    3.02234e+02
 Pres. DC (bar) Pressure (bar)   Constr. rmsd
   -2.21271e+02    6.46978e+01    0.00000e+00

           Step           Time
      192600000   385200.00000

   Energies (kJ/mol)
        G96Bond       G96Angle    Proper Dih.  Improper Dih.          LJ-14
    2.18964e+03    3.72783e+03    2.72183e+03    1.07558e+03   -2.29443e+02
     Coulomb-14        LJ (SR)  Disper. corr.   Coulomb (SR)   Coul. recip.
    2.83921e+04    1.26375e+05   -7.50258e+03   -9.44857e+05    5.11918e+03
      Potential    Kinetic En.   Total Energy  Conserved En.    Temperature
   -7.82988e+05    1.38301e+05   -6.44687e+05    1.35326e+07    3.01178e+02
 Pres. DC (bar) Pressure (bar)   Constr. rmsd
   -2.23122e+02    3.08829e+02    0.00000e+00

           Step           Time
      192605000   385210.00000

   Energies (kJ/mol)
        G96Bond       G96Angle    Proper Dih.  Improper Dih.          LJ-14
    2.27185e+03    3.76445e+03    2.67766e+03    1.14430e+03   -2.51188e+02
     Coulomb-14        LJ (SR)  Disper. corr.   Coulomb (SR)   Coul. recip.
    2.83454e+04    1.23085e+05   -7.41602e+03   -9.39402e+05    5.27585e+03
      Potential    Kinetic En.   Total Energy  Conserved En.    Temperature
   -7.80504e+05    1.38214e+05   -6.42290e+05    1.35329e+07    3.00990e+02
 Pres. DC (bar) Pressure (bar)   Constr. rmsd
   -2.18010e+02   -1.14402e+02    0.00000e+00

           Step           Time
      192610000   385220.00000

   Energies (kJ/mol)
        G96Bond       G96Angle    Proper Dih.  Improper Dih.          LJ-14
    2.16203e+03    3.82162e+03    2.80339e+03    1.09875e+03   -2.40202e+02
     Coulomb-14        LJ (SR)  Disper. corr.   Coulomb (SR)   Coul. recip.
    2.81834e+04    1.24903e+05   -7.45831e+03   -9.40281e+05    5.22378e+03
      Potential    Kinetic En.   Total Energy  Conserved En.    Temperature
   -7.79783e+05    1.37619e+05   -6.42164e+05    1.35332e+07    2.99692e+02
 Pres. DC (bar) Pressure (bar)   Constr. rmsd
   -2.20500e+02    1.68085e+02    0.00000e+00

           Step           Time
      192615000   385230.00000

   Energies (kJ/mol)
        G96Bond       G96Angle    Proper Dih.  Improper Dih.          LJ-14
    2.47719e+03    3.73451e+03    2.74924e+03    1.12901e+03   -2.88202e+02
     Coulomb-14        LJ (SR)  Disper. corr.   Coulomb (SR)   Coul. recip.
    2.81147e+04    1.25085e+05   -7.49846e+03   -9.41136e+05    5.23490e+03
      Potential    Kinetic En.   Total Energy  Conserved En.    Temperature
   -7.80399e+05    1.38393e+05   -6.42006e+05    1.35334e+07    3.01380e+02
 Pres. DC (bar) Pressure (bar)   Constr. rmsd
   -2.22878e+02    1.07016e+02    0.00000e+00

           Step           Time
      192620000   385240.00000

   Energies (kJ/mol)
        G96Bond       G96Angle    Proper Dih.  Improper Dih.          LJ-14
    2.39654e+03    3.90669e+03    2.69519e+03    1.16947e+03   -3.27878e+02
     Coulomb-14        LJ (SR)  Disper. corr.   Coulomb (SR)   Coul. recip.
    2.81575e+04    1.23602e+05   -7.43013e+03   -9.38985e+05    5.22163e+03
      Potential    Kinetic En.   Total Energy  Conserved En.    Temperature
   -7.79594e+05    1.37217e+05   -6.42376e+05    1.35338e+07    2.98819e+02
 Pres. DC (bar) Pressure (bar)   Constr. rmsd
   -2.18839e+02   -7.61351e+01    0.00000e+00

           Step           Time
      192625000   385250.00000

   Energies (kJ/mol)
        G96Bond       G96Angle    Proper Dih.  Improper Dih.          LJ-14
    2.42044e+03    3.75399e+03    2.83016e+03    1.11012e+03   -2.83349e+02
     Coulomb-14        LJ (SR)  Disper. corr.   Coulomb (SR)   Coul. recip.
    2.83533e+04    1.24773e+05   -7.49597e+03   -9.40553e+05    5.17690e+03
      Potential    Kinetic En.   Total Energy  Conserved En.    Temperature
   -7.79914e+05    1.38585e+05   -6.41330e+05    1.35343e+07    3.01797e+02
 Pres. DC (bar) Pressure (bar)   Constr. rmsd
   -2.22730e+02    2.02021e+02    0.00000e+00

           Step           Time
      192630000   385260.00000

   Energies (kJ/mol)
        G96Bond       G96Angle    Proper Dih.  Improper Dih.          LJ-14
    2.42036e+03    3.60800e+03    2.80797e+03    1.03467e+03   -3.20109e+02
     Coulomb-14        LJ (SR)  Disper. corr.   Coulomb (SR)   Coul. recip.
    2.82301e+04    1.23061e+05   -7.38830e+03   -9.38478e+05    5.28184e+03
      Potential    Kinetic En.   Total Energy  Conserved En.    Temperature
   -7.79743e+05    1.37652e+05   -6.42091e+05    1.35344e+07    2.99766e+02
 Pres. DC (bar) Pressure (bar)   Constr. rmsd
   -2.16385e+02   -3.55071e+02    0.00000e+00

           Step           Time
      192635000   385270.00000

   Energies (kJ/mol)
        G96Bond       G96Angle    Proper Dih.  Improper Dih.          LJ-14
    2.28260e+03    3.70611e+03    2.79512e+03    1.11409e+03   -2.95880e+02
     Coulomb-14        LJ (SR)  Disper. corr.   Coulomb (SR)   Coul. recip.
    2.84318e+04    1.24637e+05   -7.49600e+03   -9.43381e+05    5.20560e+03
      Potential    Kinetic En.   Total Energy  Conserved En.    Temperature
   -7.83000e+05    1.37531e+05   -6.45470e+05    1.35347e+07    2.99501e+02
 Pres. DC (bar) Pressure (bar)   Constr. rmsd
   -2.22732e+02    3.53113e+01    0.00000e+00

           Step           Time
      192640000   385280.00000

   Energies (kJ/mol)
        G96Bond       G96Angle    Proper Dih.  Improper Dih.          LJ-14
    2.28365e+03    3.67680e+03    2.69590e+03    1.05904e+03   -2.37585e+02
     Coulomb-14        LJ (SR)  Disper. corr.   Coulomb (SR)   Coul. recip.
    2.84109e+04    1.24028e+05   -7.46489e+03   -9.40640e+05    5.26216e+03
      Potential    Kinetic En.   Total Energy  Conserved En.    Temperature
   -7.80926e+05    1.37832e+05   -6.43094e+05    1.35351e+07    3.00158e+02
 Pres. DC (bar) Pressure (bar)   Constr. rmsd
   -2.20889e+02    1.33996e+02    0.00000e+00

           Step           Time
      192645000   385290.00000

   Energies (kJ/mol)
        G96Bond       G96Angle    Proper Dih.  Improper Dih.          LJ-14
    2.22071e+03    3.61098e+03    2.81690e+03    1.07133e+03   -2.84672e+02
     Coulomb-14        LJ (SR)  Disper. corr.   Coulomb (SR)   Coul. recip.
    2.84402e+04    1.25169e+05   -7.48492e+03   -9.42952e+05    5.10988e+03
      Potential    Kinetic En.   Total Energy  Conserved En.    Temperature
   -7.82283e+05    1.36839e+05   -6.45444e+05    1.35353e+07    2.97994e+02
 Pres. DC (bar) Pressure (bar)   Constr. rmsd
   -2.22075e+02    1.86949e+02    0.00000e+00

           Step           Time
      192650000   385300.00000

   Energies (kJ/mol)
        G96Bond       G96Angle    Proper Dih.  Improper Dih.          LJ-14
    2.48170e+03    3.88309e+03    2.79691e+03    1.11514e+03   -3.12655e+02
     Coulomb-14        LJ (SR)  Disper. corr.   Coulomb (SR)   Coul. recip.
    2.84741e+04    1.23958e+05   -7.44944e+03   -9.40723e+05    5.17718e+03
      Potential    Kinetic En.   Total Energy  Conserved En.    Temperature
   -7.80598e+05    1.38485e+05   -6.42113e+05    1.35354e+07    3.01579e+02
 Pres. DC (bar) Pressure (bar)   Constr. rmsd
   -2.19977e+02   -2.78701e+01    0.00000e+00

           Step           Time
      192655000   385310.00000

   Energies (kJ/mol)
        G96Bond       G96Angle    Proper Dih.  Improper Dih.          LJ-14
    2.39073e+03    3.97874e+03    2.76610e+03    1.09069e+03   -2.86255e+02
     Coulomb-14        LJ (SR)  Disper. corr.   Coulomb (SR)   Coul. recip.
    2.83843e+04    1.24968e+05   -7.47014e+03   -9.41545e+05    5.23798e+03
      Potential    Kinetic En.   Total Energy  Conserved En.    Temperature
   -7.80485e+05    1.37886e+05   -6.42599e+05    1.35356e+07    3.00275e+02
 Pres. DC (bar) Pressure (bar)   Constr. rmsd
   -2.21200e+02    1.01576e+02    0.00000e+00

           Step           Time
      192660000   385320.00000

   Energies (kJ/mol)
        G96Bond       G96Angle    Proper Dih.  Improper Dih.          LJ-14
    2.31127e+03    3.72722e+03    2.78820e+03    1.13404e+03   -2.22212e+02
     Coulomb-14        LJ (SR)  Disper. corr.   Coulomb (SR)   Coul. recip.
    2.84600e+04    1.23730e+05   -7.43457e+03   -9.38264e+05    5.27952e+03
      Potential    Kinetic En.   Total Energy  Conserved En.    Temperature
   -7.78491e+05    1.38386e+05   -6.40105e+05    1.35361e+07    3.01364e+02
 Pres. DC (bar) Pressure (bar)   Constr. rmsd
   -2.19101e+02    1.11349e+02    0.00000e+00

           Step           Time
      192665000   385330.00000

   Energies (kJ/mol)
        G96Bond       G96Angle    Proper Dih.  Improper Dih.          LJ-14
    2.35303e+03    3.61326e+03    2.74794e+03    1.10363e+03   -2.66150e+02
     Coulomb-14        LJ (SR)  Disper. corr.   Coulomb (SR)   Coul. recip.
    2.85447e+04    1.24399e+05   -7.46658e+03   -9.41897e+05    5.14516e+03
      Potential    Kinetic En.   Total Energy  Conserved En.    Temperature
   -7.81723e+05    1.37931e+05   -6.43791e+05    1.35366e+07    3.00373e+02
 Pres. DC (bar) Pressure (bar)   Constr. rmsd
   -2.20989e+02    5.13987e+01    0.00000e+00

           Step           Time
      192670000   385340.00000

   Energies (kJ/mol)
        G96Bond       G96Angle    Proper Dih.  Improper Dih.          LJ-14
    2.17602e+03    3.51614e+03    2.88952e+03    1.05751e+03   -3.16557e+02
     Coulomb-14        LJ (SR)  Disper. corr.   Coulomb (SR)   Coul. recip.
    2.84070e+04    1.24793e+05   -7.50552e+03   -9.42225e+05    5.21163e+03
      Potential    Kinetic En.   Total Energy  Conserved En.    Temperature
   -7.81996e+05    1.37799e+05   -6.44197e+05    1.35367e+07    3.00086e+02
 Pres. DC (bar) Pressure (bar)   Constr. rmsd
   -2.23297e+02    1.75606e+02    0.00000e+00

           Step           Time
      192675000   385350.00000

   Energies (kJ/mol)
        G96Bond       G96Angle    Proper Dih.  Improper Dih.          LJ-14
    2.18170e+03    3.66280e+03    2.67293e+03    1.07498e+03   -2.63524e+02
     Coulomb-14        LJ (SR)  Disper. corr.   Coulomb (SR)   Coul. recip.
    2.85341e+04    1.25244e+05   -7.48370e+03   -9.43227e+05    5.13162e+03
      Potential    Kinetic En.   Total Energy  Conserved En.    Temperature
   -7.82472e+05    1.37808e+05   -6.44665e+05    1.35371e+07    3.00104e+02
 Pres. DC (bar) Pressure (bar)   Constr. rmsd
   -2.22002e+02    2.10963e+02    0.00000e+00

           Step           Time
      192680000   385360.00000

   Energies (kJ/mol)
        G96Bond       G96Angle    Proper Dih.  Improper Dih.          LJ-14
    2.37223e+03    3.70050e+03    2.76367e+03    1.13976e+03   -2.03755e+02
     Coulomb-14        LJ (SR)  Disper. corr.   Coulomb (SR)   Coul. recip.
    2.84228e+04    1.23445e+05   -7.45762e+03   -9.40951e+05    5.17411e+03
      Potential    Kinetic En.   Total Energy  Conserved En.    Temperature
   -7.81594e+05    1.38159e+05   -6.43435e+05    1.35373e+07    3.00870e+02
 Pres. DC (bar) Pressure (bar)   Constr. rmsd
   -2.20460e+02   -3.06260e+01    0.00000e+00

           Step           Time
      192685000   385370.00000

   Energies (kJ/mol)
        G96Bond       G96Angle    Proper Dih.  Improper Dih.          LJ-14
    2.38139e+03    3.88213e+03    2.63450e+03    9.87883e+02   -2.82659e+02
     Coulomb-14        LJ (SR)  Disper. corr.   Coulomb (SR)   Coul. recip.
    2.83428e+04    1.25404e+05   -7.44224e+03   -9.39744e+05    5.29778e+03
      Potential    Kinetic En.   Total Energy  Conserved En.    Temperature
   -7.78538e+05    1.37713e+05   -6.40826e+05    1.35374e+07    2.99898e+02
 Pres. DC (bar) Pressure (bar)   Constr. rmsd
   -2.19552e+02    2.34364e+02    0.00000e+00

           Step           Time
      192690000   385380.00000

   Energies (kJ/mol)
        G96Bond       G96Angle    Proper Dih.  Improper Dih.          LJ-14
    2.30519e+03    3.76910e+03    2.70661e+03    1.12474e+03   -3.04096e+02
     Coulomb-14        LJ (SR)  Disper. corr.   Coulomb (SR)   Coul. recip.
    2.83449e+04    1.23686e+05   -7.46548e+03   -9.39978e+05    5.15410e+03
      Potential    Kinetic En.   Total Energy  Conserved En.    Temperature
   -7.80657e+05    1.37473e+05   -6.43184e+05    1.35378e+07    2.99375e+02
 Pres. DC (bar) Pressure (bar)   Constr. rmsd
   -2.20924e+02    1.57522e+01    0.00000e+00

           Step           Time
      192695000   385390.00000

   Energies (kJ/mol)
        G96Bond       G96Angle    Proper Dih.  Improper Dih.          LJ-14
    2.41519e+03    3.67633e+03    2.74918e+03    1.10333e+03   -2.94318e+02
     Coulomb-14        LJ (SR)  Disper. corr.   Coulomb (SR)   Coul. recip.
    2.84385e+04    1.22905e+05   -7.43752e+03   -9.39998e+05    5.39594e+03
      Potential    Kinetic En.   Total Energy  Conserved En.    Temperature
   -7.81046e+05    1.38388e+05   -6.42658e+05    1.35379e+07    3.01368e+02
 Pres. DC (bar) Pressure (bar)   Constr. rmsd
   -2.19274e+02   -1.29610e+02    0.00000e+00

           Step           Time
      192700000   385400.00000

   Energies (kJ/mol)
        G96Bond       G96Angle    Proper Dih.  Improper Dih.          LJ-14
    2.31658e+03    3.71107e+03    2.76445e+03    1.15095e+03   -2.46567e+02
     Coulomb-14        LJ (SR)  Disper. corr.   Coulomb (SR)   Coul. recip.
    2.84210e+04    1.23237e+05   -7.45190e+03   -9.39660e+05    5.24655e+03
      Potential    Kinetic En.   Total Energy  Conserved En.    Temperature
   -7.80512e+05    1.38260e+05   -6.42252e+05    1.35381e+07    3.01089e+02
 Pres. DC (bar) Pressure (bar)   Constr. rmsd
   -2.20122e+02    1.35552e+01    0.00000e+00

           Step           Time
      192705000   385410.00000

   Energies (kJ/mol)
        G96Bond       G96Angle    Proper Dih.  Improper Dih.          LJ-14
    2.43268e+03    3.49372e+03    2.81997e+03    1.14179e+03   -2.50637e+02
     Coulomb-14        LJ (SR)  Disper. corr.   Coulomb (SR)   Coul. recip.
    2.85464e+04    1.22975e+05   -7.44565e+03   -9.38993e+05    5.20762e+03
      Potential    Kinetic En.   Total Energy  Conserved En.    Temperature
   -7.80072e+05    1.38887e+05   -6.41185e+05    1.35384e+07    3.02455e+02
 Pres. DC (bar) Pressure (bar)   Constr. rmsd
   -2.19753e+02   -5.30877e+00    0.00000e+00

           Step           Time
      192710000   385420.00000

   Energies (kJ/mol)
        G96Bond       G96Angle    Proper Dih.  Improper Dih.          LJ-14
    2.41397e+03    3.65139e+03    2.68501e+03    1.08349e+03   -3.35661e+02
     Coulomb-14        LJ (SR)  Disper. corr.   Coulomb (SR)   Coul. recip.
    2.82939e+04    1.24333e+05   -7.44775e+03   -9.42086e+05    5.21616e+03
      Potential    Kinetic En.   Total Energy  Conserved En.    Temperature
   -7.82192e+05    1.36894e+05   -6.45298e+05    1.35391e+07    2.98114e+02
 Pres. DC (bar) Pressure (bar)   Constr. rmsd
   -2.19877e+02   -1.41074e+02    0.00000e+00

Writing checkpoint, step 192711800 at Sun Aug 25 00:46:44 2024


           Step           Time
      192715000   385430.00000

   Energies (kJ/mol)
        G96Bond       G96Angle    Proper Dih.  Improper Dih.          LJ-14
    2.34283e+03    3.77236e+03    2.69076e+03    1.11512e+03   -3.20143e+02
     Coulomb-14        LJ (SR)  Disper. corr.   Coulomb (SR)   Coul. recip.
    2.84420e+04    1.24691e+05   -7.47884e+03   -9.42288e+05    5.19052e+03
      Potential    Kinetic En.   Total Energy  Conserved En.    Temperature
   -7.81842e+05    1.37760e+05   -6.44082e+05    1.35394e+07    3.00001e+02
 Pres. DC (bar) Pressure (bar)   Constr. rmsd
   -2.21715e+02    9.79230e+01    0.00000e+00

           Step           Time
      192720000   385440.00000

   Energies (kJ/mol)
        G96Bond       G96Angle    Proper Dih.  Improper Dih.          LJ-14
    2.37683e+03    3.76944e+03    2.56740e+03    1.03668e+03   -3.11762e+02
     Coulomb-14        LJ (SR)  Disper. corr.   Coulomb (SR)   Coul. recip.
    2.84676e+04    1.26203e+05   -7.47990e+03   -9.43817e+05    5.16831e+03
      Potential    Kinetic En.   Total Energy  Conserved En.    Temperature
   -7.82019e+05    1.37771e+05   -6.44248e+05    1.35397e+07    3.00023e+02
 Pres. DC (bar) Pressure (bar)   Constr. rmsd
   -2.21777e+02    2.07158e+02    0.00000e+00

           Step           Time
      192725000   385450.00000

   Energies (kJ/mol)
        G96Bond       G96Angle    Proper Dih.  Improper Dih.          LJ-14
    2.39220e+03    3.86423e+03    2.66069e+03    1.03337e+03   -3.23797e+02
     Coulomb-14        LJ (SR)  Disper. corr.   Coulomb (SR)   Coul. recip.
    2.84655e+04    1.24262e+05   -7.50229e+03   -9.42490e+05    5.26659e+03
      Potential    Kinetic En.   Total Energy  Conserved En.    Temperature
   -7.82372e+05    1.36544e+05   -6.45828e+05    1.35399e+07    2.97352e+02
 Pres. DC (bar) Pressure (bar)   Constr. rmsd
   -2.23105e+02    2.94835e+01    0.00000e+00

           Step           Time
      192730000   385460.00000

   Energies (kJ/mol)
        G96Bond       G96Angle    Proper Dih.  Improper Dih.          LJ-14
    2.38080e+03    3.80380e+03    2.73679e+03    1.11287e+03   -3.86581e+02
     Coulomb-14        LJ (SR)  Disper. corr.   Coulomb (SR)   Coul. recip.
    2.83350e+04    1.23523e+05   -7.41519e+03   -9.38586e+05    5.14201e+03
      Potential    Kinetic En.   Total Energy  Conserved En.    Temperature
   -7.79353e+05    1.38296e+05   -6.41057e+05    1.35403e+07    3.01167e+02
 Pres. DC (bar) Pressure (bar)   Constr. rmsd
   -2.17961e+02   -8.55005e+01    0.00000e+00

           Step           Time
      192735000   385470.00000

   Energies (kJ/mol)
        G96Bond       G96Angle    Proper Dih.  Improper Dih.          LJ-14
    2.31048e+03    3.77504e+03    2.76512e+03    1.19043e+03   -3.05121e+02
     Coulomb-14        LJ (SR)  Disper. corr.   Coulomb (SR)   Coul. recip.
    2.83788e+04    1.26028e+05   -7.49126e+03   -9.41349e+05    5.19097e+03
      Potential    Kinetic En.   Total Energy  Conserved En.    Temperature
   -7.79506e+05    1.37713e+05   -6.41794e+05    1.35406e+07    2.99897e+02
 Pres. DC (bar) Pressure (bar)   Constr. rmsd
   -2.22450e+02    4.10851e+02    0.00000e+00

           Step           Time
      192740000   385480.00000

   Energies (kJ/mol)
        G96Bond       G96Angle    Proper Dih.  Improper Dih.          LJ-14
    2.32602e+03    3.76636e+03    2.67887e+03    1.03335e+03   -2.93282e+02
     Coulomb-14        LJ (SR)  Disper. corr.   Coulomb (SR)   Coul. recip.
    2.84100e+04    1.25078e+05   -7.46659e+03   -9.42673e+05    5.18523e+03
      Potential    Kinetic En.   Total Energy  Conserved En.    Temperature
   -7.81956e+05    1.38262e+05   -6.43694e+05    1.35412e+07    3.01093e+02
 Pres. DC (bar) Pressure (bar)   Constr. rmsd
   -2.20989e+02    1.11940e+02    0.00000e+00

           Step           Time
      192745000   385490.00000

   Energies (kJ/mol)
        G96Bond       G96Angle    Proper Dih.  Improper Dih.          LJ-14
    2.46503e+03    3.79272e+03    2.57979e+03    1.06710e+03   -2.69002e+02
     Coulomb-14        LJ (SR)  Disper. corr.   Coulomb (SR)   Coul. recip.
    2.83302e+04    1.24429e+05   -7.50894e+03   -9.40291e+05    5.24057e+03
      Potential    Kinetic En.   Total Energy  Conserved En.    Temperature
   -7.80165e+05    1.36949e+05   -6.43216e+05    1.35415e+07    2.98233e+02
 Pres. DC (bar) Pressure (bar)   Constr. rmsd
   -2.23500e+02    2.31780e+02    0.00000e+00

           Step           Time
      192750000   385500.00000

   Energies (kJ/mol)
        G96Bond       G96Angle    Proper Dih.  Improper Dih.          LJ-14
    2.15157e+03    3.90137e+03    2.75481e+03    1.18315e+03   -3.24174e+02
     Coulomb-14        LJ (SR)  Disper. corr.   Coulomb (SR)   Coul. recip.
    2.83740e+04    1.23010e+05   -7.42851e+03   -9.37913e+05    5.18347e+03
      Potential    Kinetic En.   Total Energy  Conserved En.    Temperature
   -7.79107e+05    1.38772e+05   -6.40335e+05    1.35418e+07    3.02204e+02
 Pres. DC (bar) Pressure (bar)   Constr. rmsd
   -2.18744e+02   -9.44398e+00    0.00000e+00

           Step           Time
      192755000   385510.00000

   Energies (kJ/mol)
        G96Bond       G96Angle    Proper Dih.  Improper Dih.          LJ-14
    2.33396e+03    3.80899e+03    2.67388e+03    1.15799e+03   -2.84029e+02
     Coulomb-14        LJ (SR)  Disper. corr.   Coulomb (SR)   Coul. recip.
    2.84978e+04    1.22413e+05   -7.41749e+03   -9.37752e+05    5.16096e+03
      Potential    Kinetic En.   Total Energy  Conserved En.    Temperature
   -7.79407e+05    1.38113e+05   -6.41294e+05    1.35423e+07    3.00769e+02
 Pres. DC (bar) Pressure (bar)   Constr. rmsd
   -2.18096e+02   -2.06280e+02    0.00000e+00

           Step           Time
      192760000   385520.00000

   Energies (kJ/mol)
        G96Bond       G96Angle    Proper Dih.  Improper Dih.          LJ-14
    2.27500e+03    3.67549e+03    2.64836e+03    1.10326e+03   -2.81047e+02
     Coulomb-14        LJ (SR)  Disper. corr.   Coulomb (SR)   Coul. recip.
    2.84443e+04    1.26293e+05   -7.52850e+03   -9.43982e+05    5.21495e+03
      Potential    Kinetic En.   Total Energy  Conserved En.    Temperature
   -7.82137e+05    1.37690e+05   -6.44447e+05    1.35433e+07    2.99848e+02
 Pres. DC (bar) Pressure (bar)   Constr. rmsd
   -2.24665e+02    3.72580e+02    0.00000e+00

           Step           Time
      192765000   385530.00000

   Energies (kJ/mol)
        G96Bond       G96Angle    Proper Dih.  Improper Dih.          LJ-14
    2.44811e+03    3.64952e+03    2.63409e+03    1.08510e+03   -2.47783e+02
     Coulomb-14        LJ (SR)  Disper. corr.   Coulomb (SR)   Coul. recip.
    2.83459e+04    1.22814e+05   -7.41449e+03   -9.38353e+05    5.41816e+03
      Potential    Kinetic En.   Total Energy  Conserved En.    Temperature
   -7.79620e+05    1.38281e+05   -6.41339e+05    1.35437e+07    3.01136e+02
 Pres. DC (bar) Pressure (bar)   Constr. rmsd
   -2.17920e+02   -1.14481e+02    0.00000e+00

           Step           Time
      192770000   385540.00000

   Energies (kJ/mol)
        G96Bond       G96Angle    Proper Dih.  Improper Dih.          LJ-14
    2.40327e+03    3.80742e+03    2.73735e+03    1.12306e+03   -2.26322e+02
     Coulomb-14        LJ (SR)  Disper. corr.   Coulomb (SR)   Coul. recip.
    2.82170e+04    1.23593e+05   -7.47401e+03   -9.39107e+05    5.12557e+03
      Potential    Kinetic En.   Total Energy  Conserved En.    Temperature
   -7.79800e+05    1.38476e+05   -6.41324e+05    1.35438e+07    3.01559e+02
 Pres. DC (bar) Pressure (bar)   Constr. rmsd
   -2.21428e+02    1.11082e+02    0.00000e+00

           Step           Time
      192775000   385550.00000

   Energies (kJ/mol)
        G96Bond       G96Angle    Proper Dih.  Improper Dih.          LJ-14
    2.21861e+03    3.71209e+03    2.75597e+03    1.10169e+03   -2.49433e+02
     Coulomb-14        LJ (SR)  Disper. corr.   Coulomb (SR)   Coul. recip.
    2.85679e+04    1.23696e+05   -7.44569e+03   -9.41087e+05    5.32965e+03
      Potential    Kinetic En.   Total Energy  Conserved En.    Temperature
   -7.81401e+05    1.38525e+05   -6.42876e+05    1.35441e+07    3.01667e+02
 Pres. DC (bar) Pressure (bar)   Constr. rmsd
   -2.19755e+02   -8.32651e+01    0.00000e+00

           Step           Time
      192780000   385560.00000

   Energies (kJ/mol)
        G96Bond       G96Angle    Proper Dih.  Improper Dih.          LJ-14
    2.27509e+03    3.75568e+03    2.79206e+03    1.07443e+03   -3.14420e+02
     Coulomb-14        LJ (SR)  Disper. corr.   Coulomb (SR)   Coul. recip.
    2.82255e+04    1.21509e+05   -7.45634e+03   -9.38763e+05    5.25391e+03
      Potential    Kinetic En.   Total Energy  Conserved En.    Temperature
   -7.81648e+05    1.39033e+05   -6.42615e+05    1.35445e+07    3.02773e+02
 Pres. DC (bar) Pressure (bar)   Constr. rmsd
   -2.20384e+02   -1.87611e+02    0.00000e+00

           Step           Time
      192785000   385570.00000

   Energies (kJ/mol)
        G96Bond       G96Angle    Proper Dih.  Improper Dih.          LJ-14
    2.52287e+03    3.64022e+03    2.68391e+03    1.09604e+03   -3.91284e+02
     Coulomb-14        LJ (SR)  Disper. corr.   Coulomb (SR)   Coul. recip.
    2.83927e+04    1.22605e+05   -7.43744e+03   -9.38829e+05    5.19388e+03
      Potential    Kinetic En.   Total Energy  Conserved En.    Temperature
   -7.80523e+05    1.38170e+05   -6.42353e+05    1.35450e+07    3.00894e+02
 Pres. DC (bar) Pressure (bar)   Constr. rmsd
   -2.19270e+02   -2.75113e+02    0.00000e+00

           Step           Time
      192790000   385580.00000

   Energies (kJ/mol)
        G96Bond       G96Angle    Proper Dih.  Improper Dih.          LJ-14
    2.34397e+03    3.60931e+03    2.73527e+03    1.05292e+03   -3.01114e+02
     Coulomb-14        LJ (SR)  Disper. corr.   Coulomb (SR)   Coul. recip.
    2.84835e+04    1.24682e+05   -7.50888e+03   -9.41218e+05    5.04387e+03
      Potential    Kinetic En.   Total Energy  Conserved En.    Temperature
   -7.81077e+05    1.37320e+05   -6.43757e+05    1.35454e+07    2.99043e+02
 Pres. DC (bar) Pressure (bar)   Constr. rmsd
   -2.23497e+02    2.15241e+02    0.00000e+00

           Step           Time
      192795000   385590.00000

   Energies (kJ/mol)
        G96Bond       G96Angle    Proper Dih.  Improper Dih.          LJ-14
    2.46157e+03    3.73220e+03    2.74847e+03    1.09424e+03   -3.21013e+02
     Coulomb-14        LJ (SR)  Disper. corr.   Coulomb (SR)   Coul. recip.
    2.83094e+04    1.20896e+05   -7.42409e+03   -9.37130e+05    5.12530e+03
      Potential    Kinetic En.   Total Energy  Conserved En.    Temperature
   -7.80508e+05    1.38090e+05   -6.42418e+05    1.35458e+07    3.00718e+02
 Pres. DC (bar) Pressure (bar)   Constr. rmsd
   -2.18484e+02   -3.62197e+02    0.00000e+00

           Step           Time
      192800000   385600.00000

   Energies (kJ/mol)
        G96Bond       G96Angle    Proper Dih.  Improper Dih.          LJ-14
    2.25956e+03    3.75087e+03    2.76779e+03    1.16252e+03   -2.31075e+02
     Coulomb-14        LJ (SR)  Disper. corr.   Coulomb (SR)   Coul. recip.
    2.86366e+04    1.24929e+05   -7.49712e+03   -9.41851e+05    5.30104e+03
      Potential    Kinetic En.   Total Energy  Conserved En.    Temperature
   -7.80771e+05    1.38001e+05   -6.42770e+05    1.35464e+07    3.00526e+02
 Pres. DC (bar) Pressure (bar)   Constr. rmsd
   -2.22798e+02    2.59806e+02    0.00000e+00

           Step           Time
      192805000   385610.00000

   Energies (kJ/mol)
        G96Bond       G96Angle    Proper Dih.  Improper Dih.          LJ-14
    2.29350e+03    3.73932e+03    2.71003e+03    1.07263e+03   -3.07733e+02
     Coulomb-14        LJ (SR)  Disper. corr.   Coulomb (SR)   Coul. recip.
    2.84887e+04    1.25456e+05   -7.45568e+03   -9.42773e+05    5.18650e+03
      Potential    Kinetic En.   Total Energy  Conserved En.    Temperature
   -7.81590e+05    1.36933e+05   -6.44657e+05    1.35469e+07    2.98199e+02
 Pres. DC (bar) Pressure (bar)   Constr. rmsd
   -2.20345e+02    1.16103e+02    0.00000e+00

           Step           Time
      192810000   385620.00000

   Energies (kJ/mol)
        G96Bond       G96Angle    Proper Dih.  Improper Dih.          LJ-14
    2.28017e+03    3.73246e+03    2.68108e+03    1.03769e+03   -2.87429e+02
     Coulomb-14        LJ (SR)  Disper. corr.   Coulomb (SR)   Coul. recip.
    2.84113e+04    1.24891e+05   -7.48245e+03   -9.42024e+05    5.10073e+03
      Potential    Kinetic En.   Total Energy  Conserved En.    Temperature
   -7.81659e+05    1.37554e+05   -6.44105e+05    1.35473e+07    2.99552e+02
 Pres. DC (bar) Pressure (bar)   Constr. rmsd
   -2.21928e+02    1.42669e+02    0.00000e+00

           Step           Time
      192815000   385630.00000

   Energies (kJ/mol)
        G96Bond       G96Angle    Proper Dih.  Improper Dih.          LJ-14
    2.36474e+03    3.56163e+03    2.69403e+03    1.16661e+03   -3.70437e+02
     Coulomb-14        LJ (SR)  Disper. corr.   Coulomb (SR)   Coul. recip.
    2.86388e+04    1.24657e+05   -7.48090e+03   -9.40939e+05    5.22643e+03
      Potential    Kinetic En.   Total Energy  Conserved En.    Temperature
   -7.80481e+05    1.37090e+05   -6.43392e+05    1.35475e+07    2.98540e+02
 Pres. DC (bar) Pressure (bar)   Constr. rmsd
   -2.21837e+02    1.53097e+02    0.00000e+00

           Step           Time
      192820000   385640.00000

   Energies (kJ/mol)
        G96Bond       G96Angle    Proper Dih.  Improper Dih.          LJ-14
    2.34904e+03    3.84152e+03    2.64683e+03    1.14861e+03   -3.08376e+02
     Coulomb-14        LJ (SR)  Disper. corr.   Coulomb (SR)   Coul. recip.
    2.85646e+04    1.26062e+05   -7.51512e+03   -9.42428e+05    5.22143e+03
      Potential    Kinetic En.   Total Energy  Conserved En.    Temperature
   -7.80418e+05    1.38595e+05   -6.41822e+05    1.35478e+07    3.01820e+02
 Pres. DC (bar) Pressure (bar)   Constr. rmsd
   -2.23868e+02    2.75741e+02    0.00000e+00

           Step           Time
      192825000   385650.00000

   Energies (kJ/mol)
        G96Bond       G96Angle    Proper Dih.  Improper Dih.          LJ-14
    2.35038e+03    3.76449e+03    2.69141e+03    1.04921e+03   -3.18144e+02
     Coulomb-14        LJ (SR)  Disper. corr.   Coulomb (SR)   Coul. recip.
    2.85229e+04    1.23708e+05   -7.48793e+03   -9.40988e+05    5.27330e+03
      Potential    Kinetic En.   Total Energy  Conserved En.    Temperature
   -7.81434e+05    1.36081e+05   -6.45353e+05    1.35480e+07    2.96345e+02
 Pres. DC (bar) Pressure (bar)   Constr. rmsd
   -2.22253e+02    1.03050e+01    0.00000e+00

           Step           Time
      192830000   385660.00000

   Energies (kJ/mol)
        G96Bond       G96Angle    Proper Dih.  Improper Dih.          LJ-14
    2.44045e+03    3.72057e+03    2.78051e+03    1.24915e+03   -2.79946e+02
     Coulomb-14        LJ (SR)  Disper. corr.   Coulomb (SR)   Coul. recip.
    2.85032e+04    1.24005e+05   -7.43087e+03   -9.40765e+05    5.11402e+03
      Potential    Kinetic En.   Total Energy  Conserved En.    Temperature
   -7.80663e+05    1.37796e+05   -6.42867e+05    1.35482e+07    3.00078e+02
 Pres. DC (bar) Pressure (bar)   Constr. rmsd
   -2.18883e+02    6.91089e+01    0.00000e+00

           Step           Time
      192835000   385670.00000

   Energies (kJ/mol)
        G96Bond       G96Angle    Proper Dih.  Improper Dih.          LJ-14
    2.41047e+03    3.75921e+03    2.84825e+03    1.13844e+03   -3.21313e+02
     Coulomb-14        LJ (SR)  Disper. corr.   Coulomb (SR)   Coul. recip.
    2.83468e+04    1.23594e+05   -7.49989e+03   -9.40817e+05    5.34513e+03
      Potential    Kinetic En.   Total Energy  Conserved En.    Temperature
   -7.81196e+05    1.38939e+05   -6.42257e+05    1.35484e+07    3.02569e+02
 Pres. DC (bar) Pressure (bar)   Constr. rmsd
   -2.22963e+02    3.78699e+01    0.00000e+00

           Step           Time
      192840000   385680.00000

   Energies (kJ/mol)
        G96Bond       G96Angle    Proper Dih.  Improper Dih.          LJ-14
    2.46638e+03    3.75300e+03    2.73496e+03    1.11020e+03   -3.12630e+02
     Coulomb-14        LJ (SR)  Disper. corr.   Coulomb (SR)   Coul. recip.
    2.83494e+04    1.22400e+05   -7.41969e+03   -9.37020e+05    5.32644e+03
      Potential    Kinetic En.   Total Energy  Conserved En.    Temperature
   -7.78612e+05    1.37663e+05   -6.40948e+05    1.35490e+07    2.99790e+02
 Pres. DC (bar) Pressure (bar)   Constr. rmsd
   -2.18226e+02   -6.09967e+01    0.00000e+00

           Step           Time
      192845000   385690.00000

   Energies (kJ/mol)
        G96Bond       G96Angle    Proper Dih.  Improper Dih.          LJ-14
    2.20808e+03    3.70247e+03    2.68091e+03    1.07827e+03   -2.46761e+02
     Coulomb-14        LJ (SR)  Disper. corr.   Coulomb (SR)   Coul. recip.
    2.85530e+04    1.24825e+05   -7.49892e+03   -9.43466e+05    5.23667e+03
      Potential    Kinetic En.   Total Energy  Conserved En.    Temperature
   -7.82927e+05    1.37340e+05   -6.45587e+05    1.35499e+07    2.99086e+02
 Pres. DC (bar) Pressure (bar)   Constr. rmsd
   -2.22905e+02    1.00922e+02    0.00000e+00

           Step           Time
      192850000   385700.00000

   Energies (kJ/mol)
        G96Bond       G96Angle    Proper Dih.  Improper Dih.          LJ-14
    2.33830e+03    3.79337e+03    2.77619e+03    1.11477e+03   -3.13947e+02
     Coulomb-14        LJ (SR)  Disper. corr.   Coulomb (SR)   Coul. recip.
    2.85143e+04    1.24434e+05   -7.51817e+03   -9.40702e+05    5.19470e+03
      Potential    Kinetic En.   Total Energy  Conserved En.    Temperature
   -7.80368e+05    1.37499e+05   -6.42869e+05    1.35500e+07    2.99432e+02
 Pres. DC (bar) Pressure (bar)   Constr. rmsd
   -2.24050e+02    2.62760e+02    0.00000e+00

           Step           Time
      192855000   385710.00000

   Energies (kJ/mol)
        G96Bond       G96Angle    Proper Dih.  Improper Dih.          LJ-14
    2.54734e+03    3.88277e+03    2.74140e+03    1.16102e+03   -2.82848e+02
     Coulomb-14        LJ (SR)  Disper. corr.   Coulomb (SR)   Coul. recip.
    2.83356e+04    1.24337e+05   -7.47987e+03   -9.39766e+05    5.13997e+03
      Potential    Kinetic En.   Total Energy  Conserved En.    Temperature
   -7.79384e+05    1.37692e+05   -6.41692e+05    1.35504e+07    2.99852e+02
 Pres. DC (bar) Pressure (bar)   Constr. rmsd
   -2.21775e+02    1.02378e+02    0.00000e+00

           Step           Time
      192860000   385720.00000

   Energies (kJ/mol)
        G96Bond       G96Angle    Proper Dih.  Improper Dih.          LJ-14
    2.28357e+03    3.91758e+03    2.68085e+03    1.15404e+03   -2.90598e+02
     Coulomb-14        LJ (SR)  Disper. corr.   Coulomb (SR)   Coul. recip.
    2.87462e+04    1.21667e+05   -7.45474e+03   -9.37610e+05    5.19989e+03
      Potential    Kinetic En.   Total Energy  Conserved En.    Temperature
   -7.79706e+05    1.37198e+05   -6.42508e+05    1.35506e+07    2.98777e+02
 Pres. DC (bar) Pressure (bar)   Constr. rmsd
   -2.20290e+02   -2.26771e+02    0.00000e+00

           Step           Time
      192865000   385730.00000

   Energies (kJ/mol)
        G96Bond       G96Angle    Proper Dih.  Improper Dih.          LJ-14
    2.40116e+03    3.78215e+03    2.80069e+03    1.07840e+03   -3.26382e+02
     Coulomb-14        LJ (SR)  Disper. corr.   Coulomb (SR)   Coul. recip.
    2.84569e+04    1.24863e+05   -7.47989e+03   -9.39601e+05    5.27739e+03
      Potential    Kinetic En.   Total Energy  Conserved En.    Temperature
   -7.78748e+05    1.37906e+05   -6.40842e+05    1.35509e+07    3.00318e+02
 Pres. DC (bar) Pressure (bar)   Constr. rmsd
   -2.21776e+02    9.73691e+01    0.00000e+00

           Step           Time
      192870000   385740.00000

   Energies (kJ/mol)
        G96Bond       G96Angle    Proper Dih.  Improper Dih.          LJ-14
    2.28585e+03    3.59973e+03    2.66964e+03    1.05310e+03   -2.78796e+02
     Coulomb-14        LJ (SR)  Disper. corr.   Coulomb (SR)   Coul. recip.
    2.87386e+04    1.23141e+05   -7.42599e+03   -9.39613e+05    5.14971e+03
      Potential    Kinetic En.   Total Energy  Conserved En.    Temperature
   -7.80680e+05    1.37347e+05   -6.43333e+05    1.35511e+07    2.99101e+02
 Pres. DC (bar) Pressure (bar)   Constr. rmsd
   -2.18596e+02   -8.83121e+01    0.00000e+00

           Step           Time
      192875000   385750.00000

   Energies (kJ/mol)
        G96Bond       G96Angle    Proper Dih.  Improper Dih.          LJ-14
    2.39560e+03    3.74865e+03    2.68071e+03    1.10997e+03   -3.18154e+02
     Coulomb-14        LJ (SR)  Disper. corr.   Coulomb (SR)   Coul. recip.
    2.86636e+04    1.24736e+05   -7.47689e+03   -9.42245e+05    5.16638e+03
      Potential    Kinetic En.   Total Energy  Conserved En.    Temperature
   -7.81539e+05    1.36618e+05   -6.44921e+05    1.35515e+07    2.97512e+02
 Pres. DC (bar) Pressure (bar)   Constr. rmsd
   -2.21599e+02   -4.84609e+01    0.00000e+00

           Step           Time
      192880000   385760.00000

   Energies (kJ/mol)
        G96Bond       G96Angle    Proper Dih.  Improper Dih.          LJ-14
    2.38497e+03    3.75623e+03    2.68564e+03    1.09367e+03   -2.92365e+02
     Coulomb-14        LJ (SR)  Disper. corr.   Coulomb (SR)   Coul. recip.
    2.85647e+04    1.25584e+05   -7.49588e+03   -9.43160e+05    5.15091e+03
      Potential    Kinetic En.   Total Energy  Conserved En.    Temperature
   -7.81729e+05    1.37850e+05   -6.43879e+05    1.35519e+07    3.00195e+02
 Pres. DC (bar) Pressure (bar)   Constr. rmsd
   -2.22724e+02    2.41885e+02    0.00000e+00

           Step           Time
      192885000   385770.00000

   Energies (kJ/mol)
        G96Bond       G96Angle    Proper Dih.  Improper Dih.          LJ-14
    2.29555e+03    3.69471e+03    2.67102e+03    1.16871e+03   -3.01872e+02
     Coulomb-14        LJ (SR)  Disper. corr.   Coulomb (SR)   Coul. recip.
    2.87737e+04    1.23590e+05   -7.46477e+03   -9.40482e+05    5.15063e+03
      Potential    Kinetic En.   Total Energy  Conserved En.    Temperature
   -7.80904e+05    1.37608e+05   -6.43296e+05    1.35523e+07    2.99669e+02
 Pres. DC (bar) Pressure (bar)   Constr. rmsd
   -2.20882e+02    1.82308e+01    0.00000e+00

           Step           Time
      192890000   385780.00000

   Energies (kJ/mol)
        G96Bond       G96Angle    Proper Dih.  Improper Dih.          LJ-14
    2.26587e+03    3.60173e+03    2.84729e+03    1.07486e+03   -2.94852e+02
     Coulomb-14        LJ (SR)  Disper. corr.   Coulomb (SR)   Coul. recip.
    2.86638e+04    1.23952e+05   -7.47498e+03   -9.42104e+05    5.12862e+03
      Potential    Kinetic En.   Total Energy  Conserved En.    Temperature
   -7.82340e+05    1.38090e+05   -6.44250e+05    1.35527e+07    3.00720e+02
 Pres. DC (bar) Pressure (bar)   Constr. rmsd
   -2.21486e+02   -1.84711e+01    0.00000e+00

           Step           Time
      192895000   385790.00000

   Energies (kJ/mol)
        G96Bond       G96Angle    Proper Dih.  Improper Dih.          LJ-14
    2.45893e+03    3.73339e+03    2.68150e+03    1.01641e+03   -3.28803e+02
     Coulomb-14        LJ (SR)  Disper. corr.   Coulomb (SR)   Coul. recip.
    2.85405e+04    1.23405e+05   -7.44800e+03   -9.40265e+05    5.20042e+03
      Potential    Kinetic En.   Total Energy  Conserved En.    Temperature
   -7.81006e+05    1.37513e+05   -6.43493e+05    1.35529e+07    2.99462e+02
 Pres. DC (bar) Pressure (bar)   Constr. rmsd
   -2.19892e+02   -1.41687e+02    0.00000e+00

           Step           Time
      192900000   385800.00000

   Energies (kJ/mol)
        G96Bond       G96Angle    Proper Dih.  Improper Dih.          LJ-14
    2.32119e+03    3.61826e+03    2.76526e+03    1.15677e+03   -2.43034e+02
     Coulomb-14        LJ (SR)  Disper. corr.   Coulomb (SR)   Coul. recip.
    2.85974e+04    1.26239e+05   -7.50943e+03   -9.46266e+05    5.03012e+03
      Potential    Kinetic En.   Total Energy  Conserved En.    Temperature
   -7.84290e+05    1.37035e+05   -6.47254e+05    1.35535e+07    2.98422e+02
 Pres. DC (bar) Pressure (bar)   Constr. rmsd
   -2.23530e+02    1.87870e+02    0.00000e+00

           Step           Time
      192905000   385810.00000

   Energies (kJ/mol)
        G96Bond       G96Angle    Proper Dih.  Improper Dih.          LJ-14
    2.42016e+03    3.70228e+03    2.70647e+03    1.13054e+03   -3.09061e+02
     Coulomb-14        LJ (SR)  Disper. corr.   Coulomb (SR)   Coul. recip.
    2.84867e+04    1.25129e+05   -7.50949e+03   -9.41733e+05    5.20984e+03
      Potential    Kinetic En.   Total Energy  Conserved En.    Temperature
   -7.80766e+05    1.38030e+05   -6.42736e+05    1.35545e+07    3.00588e+02
 Pres. DC (bar) Pressure (bar)   Constr. rmsd
   -2.23533e+02    3.42906e+02    0.00000e+00

           Step           Time
      192910000   385820.00000

   Energies (kJ/mol)
        G96Bond       G96Angle    Proper Dih.  Improper Dih.          LJ-14
    2.36498e+03    3.76540e+03    2.68818e+03    1.02900e+03   -3.63034e+02
     Coulomb-14        LJ (SR)  Disper. corr.   Coulomb (SR)   Coul. recip.
    2.84673e+04    1.22657e+05   -7.42778e+03   -9.37808e+05    5.30904e+03
      Potential    Kinetic En.   Total Energy  Conserved En.    Temperature
   -7.79317e+05    1.37002e+05   -6.42315e+05    1.35548e+07    2.98350e+02
 Pres. DC (bar) Pressure (bar)   Constr. rmsd
   -2.18701e+02   -2.33720e+02    0.00000e+00

           Step           Time
      192915000   385830.00000

   Energies (kJ/mol)
        G96Bond       G96Angle    Proper Dih.  Improper Dih.          LJ-14
    2.34654e+03    3.76192e+03    2.84394e+03    1.08752e+03   -3.86823e+02
     Coulomb-14        LJ (SR)  Disper. corr.   Coulomb (SR)   Coul. recip.
    2.85369e+04    1.24761e+05   -7.45741e+03   -9.42296e+05    5.24177e+03
      Potential    Kinetic En.   Total Energy  Conserved En.    Temperature
   -7.81561e+05    1.37700e+05   -6.43861e+05    1.35554e+07    2.99869e+02
 Pres. DC (bar) Pressure (bar)   Constr. rmsd
   -2.20447e+02    9.01870e+01    0.00000e+00

           Step           Time
      192920000   385840.00000

   Energies (kJ/mol)
        G96Bond       G96Angle    Proper Dih.  Improper Dih.          LJ-14
    2.40372e+03    3.70892e+03    2.75524e+03    1.07157e+03   -3.66079e+02
     Coulomb-14        LJ (SR)  Disper. corr.   Coulomb (SR)   Coul. recip.
    2.85528e+04    1.22348e+05   -7.46034e+03   -9.37663e+05    5.15511e+03
      Potential    Kinetic En.   Total Energy  Conserved En.    Temperature
   -7.79495e+05    1.36904e+05   -6.42591e+05    1.35558e+07    2.98136e+02
 Pres. DC (bar) Pressure (bar)   Constr. rmsd
   -2.20620e+02   -1.59727e+02    0.00000e+00

           Step           Time
      192925000   385850.00000

   Energies (kJ/mol)
        G96Bond       G96Angle    Proper Dih.  Improper Dih.          LJ-14
    2.28709e+03    3.71302e+03    2.73339e+03    1.09267e+03   -3.39083e+02
     Coulomb-14        LJ (SR)  Disper. corr.   Coulomb (SR)   Coul. recip.
    2.85071e+04    1.24803e+05   -7.48337e+03   -9.42932e+05    5.15171e+03
      Potential    Kinetic En.   Total Energy  Conserved En.    Temperature
   -7.82467e+05    1.36960e+05   -6.45507e+05    1.35561e+07    2.98258e+02
 Pres. DC (bar) Pressure (bar)   Constr. rmsd
   -2.21983e+02    7.94141e+01    0.00000e+00

           Step           Time
      192930000   385860.00000

   Energies (kJ/mol)
        G96Bond       G96Angle    Proper Dih.  Improper Dih.          LJ-14
    2.42105e+03    3.74202e+03    2.63388e+03    1.05196e+03   -2.81703e+02
     Coulomb-14        LJ (SR)  Disper. corr.   Coulomb (SR)   Coul. recip.
    2.84887e+04    1.24429e+05   -7.48001e+03   -9.41670e+05    5.32049e+03
      Potential    Kinetic En.   Total Energy  Conserved En.    Temperature
   -7.81346e+05    1.36741e+05   -6.44604e+05    1.35570e+07    2.97782e+02
 Pres. DC (bar) Pressure (bar)   Constr. rmsd
   -2.21783e+02    3.18721e+01    0.00000e+00

           Step           Time
      192935000   385870.00000

   Energies (kJ/mol)
        G96Bond       G96Angle    Proper Dih.  Improper Dih.          LJ-14
    2.43277e+03    3.63919e+03    2.73397e+03    1.14897e+03   -3.08473e+02
     Coulomb-14        LJ (SR)  Disper. corr.   Coulomb (SR)   Coul. recip.
    2.87043e+04    1.24216e+05   -7.43538e+03   -9.40478e+05    5.34461e+03
      Potential    Kinetic En.   Total Energy  Conserved En.    Temperature
   -7.80002e+05    1.37744e+05   -6.42259e+05    1.35573e+07    2.99965e+02
 Pres. DC (bar) Pressure (bar)   Constr. rmsd
   -2.19148e+02   -1.09115e+02    0.00000e+00

           Step           Time
      192940000   385880.00000

   Energies (kJ/mol)
        G96Bond       G96Angle    Proper Dih.  Improper Dih.          LJ-14
    2.28379e+03    3.75642e+03    2.74522e+03    1.07337e+03   -3.23273e+02
     Coulomb-14        LJ (SR)  Disper. corr.   Coulomb (SR)   Coul. recip.
    2.84506e+04    1.23476e+05   -7.52019e+03   -9.40688e+05    5.11021e+03
      Potential    Kinetic En.   Total Energy  Conserved En.    Temperature
   -7.81636e+05    1.37089e+05   -6.44547e+05    1.35577e+07    2.98540e+02
 Pres. DC (bar) Pressure (bar)   Constr. rmsd
   -2.24170e+02   -8.54370e+01    0.00000e+00

           Step           Time
      192945000   385890.00000

   Energies (kJ/mol)
        G96Bond       G96Angle    Proper Dih.  Improper Dih.          LJ-14
    2.32775e+03    3.66441e+03    2.72723e+03    1.05627e+03   -3.04712e+02
     Coulomb-14        LJ (SR)  Disper. corr.   Coulomb (SR)   Coul. recip.
    2.86028e+04    1.25319e+05   -7.48408e+03   -9.43854e+05    5.28665e+03
      Potential    Kinetic En.   Total Energy  Conserved En.    Temperature
   -7.82660e+05    1.38071e+05   -6.44588e+05    1.35582e+07    3.00678e+02
 Pres. DC (bar) Pressure (bar)   Constr. rmsd
   -2.22024e+02    1.20780e+02    0.00000e+00

           Step           Time
      192950000   385900.00000

   Energies (kJ/mol)
        G96Bond       G96Angle    Proper Dih.  Improper Dih.          LJ-14
    2.41622e+03    3.63082e+03    2.79760e+03    1.19387e+03   -3.74331e+02
     Coulomb-14        LJ (SR)  Disper. corr.   Coulomb (SR)   Coul. recip.
    2.84279e+04    1.23323e+05   -7.46319e+03   -9.39500e+05    5.07829e+03
      Potential    Kinetic En.   Total Energy  Conserved En.    Temperature
   -7.80470e+05    1.38215e+05   -6.42255e+05    1.35584e+07    3.00990e+02
 Pres. DC (bar) Pressure (bar)   Constr. rmsd
   -2.20789e+02   -7.14896e+01    0.00000e+00

           Step           Time
      192955000   385910.00000

   Energies (kJ/mol)
        G96Bond       G96Angle    Proper Dih.  Improper Dih.          LJ-14
    2.29390e+03    3.77306e+03    2.73469e+03    1.07033e+03   -3.01311e+02
     Coulomb-14        LJ (SR)  Disper. corr.   Coulomb (SR)   Coul. recip.
    2.84898e+04    1.24641e+05   -7.51490e+03   -9.42865e+05    5.21082e+03
      Potential    Kinetic En.   Total Energy  Conserved En.    Temperature
   -7.82468e+05    1.37338e+05   -6.45130e+05    1.35593e+07    2.99081e+02
 Pres. DC (bar) Pressure (bar)   Constr. rmsd
   -2.23855e+02    1.35395e+02    0.00000e+00

           Step           Time
      192960000   385920.00000

   Energies (kJ/mol)
        G96Bond       G96Angle    Proper Dih.  Improper Dih.          LJ-14
    2.52606e+03    3.79926e+03    2.85781e+03    1.08939e+03   -3.16635e+02
     Coulomb-14        LJ (SR)  Disper. corr.   Coulomb (SR)   Coul. recip.
    2.83688e+04    1.23926e+05   -7.45571e+03   -9.39482e+05    5.06390e+03
      Potential    Kinetic En.   Total Energy  Conserved En.    Temperature
   -7.79623e+05    1.37969e+05   -6.41653e+05    1.35595e+07    3.00456e+02
 Pres. DC (bar) Pressure (bar)   Constr. rmsd
   -2.20347e+02   -2.35095e+01    0.00000e+00

           Step           Time
      192965000   385930.00000

   Energies (kJ/mol)
        G96Bond       G96Angle    Proper Dih.  Improper Dih.          LJ-14
    2.48653e+03    3.72176e+03    2.71204e+03    1.16225e+03   -3.25044e+02
     Coulomb-14        LJ (SR)  Disper. corr.   Coulomb (SR)   Coul. recip.
    2.83654e+04    1.24209e+05   -7.47383e+03   -9.40406e+05    5.20143e+03
      Potential    Kinetic En.   Total Energy  Conserved En.    Temperature
   -7.80346e+05    1.38604e+05   -6.41742e+05    1.35603e+07    3.01839e+02
 Pres. DC (bar) Pressure (bar)   Constr. rmsd
   -2.21418e+02    8.37942e+01    0.00000e+00

           Step           Time
      192970000   385940.00000

   Energies (kJ/mol)
        G96Bond       G96Angle    Proper Dih.  Improper Dih.          LJ-14
    2.36781e+03    3.79475e+03    2.69758e+03    1.15316e+03   -2.41441e+02
     Coulomb-14        LJ (SR)  Disper. corr.   Coulomb (SR)   Coul. recip.
    2.85373e+04    1.26077e+05   -7.46853e+03   -9.43752e+05    5.27446e+03
      Potential    Kinetic En.   Total Energy  Conserved En.    Temperature
   -7.81560e+05    1.37762e+05   -6.43799e+05    1.35605e+07    3.00004e+02
 Pres. DC (bar) Pressure (bar)   Constr. rmsd
   -2.21104e+02    2.65898e+02    0.00000e+00

           Step           Time
      192975000   385950.00000

   Energies (kJ/mol)
        G96Bond       G96Angle    Proper Dih.  Improper Dih.          LJ-14
    2.31460e+03    3.84167e+03    2.81350e+03    1.08429e+03   -2.55388e+02
     Coulomb-14        LJ (SR)  Disper. corr.   Coulomb (SR)   Coul. recip.
    2.85352e+04    1.24226e+05   -7.46419e+03   -9.40553e+05    5.29562e+03
      Potential    Kinetic En.   Total Energy  Conserved En.    Temperature
   -7.80162e+05    1.38505e+05   -6.41657e+05    1.35609e+07    3.01623e+02
 Pres. DC (bar) Pressure (bar)   Constr. rmsd
   -2.20848e+02    9.26394e+01    0.00000e+00

           Step           Time
      192980000   385960.00000

   Energies (kJ/mol)
        G96Bond       G96Angle    Proper Dih.  Improper Dih.          LJ-14
    2.44898e+03    3.72496e+03    2.78521e+03    1.10093e+03   -2.94644e+02
     Coulomb-14        LJ (SR)  Disper. corr.   Coulomb (SR)   Coul. recip.
    2.85137e+04    1.20500e+05   -7.41270e+03   -9.35874e+05    5.28482e+03
      Potential    Kinetic En.   Total Energy  Conserved En.    Temperature
   -7.79223e+05    1.36781e+05   -6.42442e+05    1.35613e+07    2.97868e+02
 Pres. DC (bar) Pressure (bar)   Constr. rmsd
   -2.17815e+02   -3.52774e+02    0.00000e+00

           Step           Time
      192985000   385970.00000

   Energies (kJ/mol)
        G96Bond       G96Angle    Proper Dih.  Improper Dih.          LJ-14
    2.25081e+03    3.75814e+03    2.81904e+03    1.12286e+03   -3.29811e+02
     Coulomb-14        LJ (SR)  Disper. corr.   Coulomb (SR)   Coul. recip.
    2.84476e+04    1.24542e+05   -7.48113e+03   -9.40884e+05    5.21881e+03
      Potential    Kinetic En.   Total Energy  Conserved En.    Temperature
   -7.80535e+05    1.37081e+05   -6.43454e+05    1.35616e+07    2.98521e+02
 Pres. DC (bar) Pressure (bar)   Constr. rmsd
   -2.21850e+02    1.20381e+02    0.00000e+00

           Step           Time
      192990000   385980.00000

   Energies (kJ/mol)
        G96Bond       G96Angle    Proper Dih.  Improper Dih.          LJ-14
    2.18602e+03    3.86307e+03    2.76539e+03    1.11514e+03   -3.67519e+02
     Coulomb-14        LJ (SR)  Disper. corr.   Coulomb (SR)   Coul. recip.
    2.83191e+04    1.25251e+05   -7.47231e+03   -9.42222e+05    5.31314e+03
      Potential    Kinetic En.   Total Energy  Conserved En.    Temperature
   -7.81249e+05    1.37879e+05   -6.43370e+05    1.35617e+07    3.00259e+02
 Pres. DC (bar) Pressure (bar)   Constr. rmsd
   -2.21328e+02    1.16979e+02    0.00000e+00

           Step           Time
      192995000   385990.00000

   Energies (kJ/mol)
        G96Bond       G96Angle    Proper Dih.  Improper Dih.          LJ-14
    2.20374e+03    3.70981e+03    2.75089e+03    9.88213e+02   -2.70729e+02
     Coulomb-14        LJ (SR)  Disper. corr.   Coulomb (SR)   Coul. recip.
    2.83693e+04    1.24073e+05   -7.46741e+03   -9.41220e+05    5.15945e+03
      Potential    Kinetic En.   Total Energy  Conserved En.    Temperature
   -7.81704e+05    1.38301e+05   -6.43403e+05    1.35621e+07    3.01178e+02
 Pres. DC (bar) Pressure (bar)   Constr. rmsd
   -2.21038e+02   -2.70686e+00    0.00000e+00

           Step           Time
      193000000   386000.00000

   Energies (kJ/mol)
        G96Bond       G96Angle    Proper Dih.  Improper Dih.          LJ-14
    2.35187e+03    3.66795e+03    2.81438e+03    1.08267e+03   -2.50954e+02
     Coulomb-14        LJ (SR)  Disper. corr.   Coulomb (SR)   Coul. recip.
    2.83087e+04    1.24088e+05   -7.43097e+03   -9.40256e+05    5.27323e+03
      Potential    Kinetic En.   Total Energy  Conserved En.    Temperature
   -7.80351e+05    1.37635e+05   -6.42716e+05    1.35626e+07    2.99728e+02
 Pres. DC (bar) Pressure (bar)   Constr. rmsd
   -2.18888e+02   -9.02973e+01    0.00000e+00

           Step           Time
      193005000   386010.00000

   Energies (kJ/mol)
        G96Bond       G96Angle    Proper Dih.  Improper Dih.          LJ-14
    2.31728e+03    3.86226e+03    2.63529e+03    1.10065e+03   -2.79009e+02
     Coulomb-14        LJ (SR)  Disper. corr.   Coulomb (SR)   Coul. recip.
    2.85350e+04    1.22951e+05   -7.44381e+03   -9.39318e+05    5.26113e+03
      Potential    Kinetic En.   Total Energy  Conserved En.    Temperature
   -7.80378e+05    1.36291e+05   -6.44087e+05    1.35633e+07    2.96802e+02
 Pres. DC (bar) Pressure (bar)   Constr. rmsd
   -2.19645e+02   -5.88537e+01    0.00000e+00

           Step           Time
      193010000   386020.00000

   Energies (kJ/mol)
        G96Bond       G96Angle    Proper Dih.  Improper Dih.          LJ-14
    2.33133e+03    3.83270e+03    2.74403e+03    1.10366e+03   -3.42585e+02
     Coulomb-14        LJ (SR)  Disper. corr.   Coulomb (SR)   Coul. recip.
    2.84034e+04    1.23679e+05   -7.42171e+03   -9.39060e+05    5.26098e+03
      Potential    Kinetic En.   Total Energy  Conserved En.    Temperature
   -7.79469e+05    1.36514e+05   -6.42955e+05    1.35635e+07    2.97287e+02
 Pres. DC (bar) Pressure (bar)   Constr. rmsd
   -2.18344e+02   -1.21638e+02    0.00000e+00

           Step           Time
      193015000   386030.00000

   Energies (kJ/mol)
        G96Bond       G96Angle    Proper Dih.  Improper Dih.          LJ-14
    2.51900e+03    3.84450e+03    2.74042e+03    1.10380e+03   -2.95692e+02
     Coulomb-14        LJ (SR)  Disper. corr.   Coulomb (SR)   Coul. recip.
    2.83890e+04    1.23543e+05   -7.43826e+03   -9.39517e+05    5.22033e+03
      Potential    Kinetic En.   Total Energy  Conserved En.    Temperature
   -7.79892e+05    1.37570e+05   -6.42322e+05    1.35639e+07    2.99586e+02
 Pres. DC (bar) Pressure (bar)   Constr. rmsd
   -2.19318e+02    2.02552e+01    0.00000e+00

           Step           Time
      193020000   386040.00000

   Energies (kJ/mol)
        G96Bond       G96Angle    Proper Dih.  Improper Dih.          LJ-14
    2.54135e+03    3.79550e+03    2.71304e+03    1.15562e+03   -3.06381e+02
     Coulomb-14        LJ (SR)  Disper. corr.   Coulomb (SR)   Coul. recip.
    2.85246e+04    1.25728e+05   -7.45647e+03   -9.42839e+05    5.28390e+03
      Potential    Kinetic En.   Total Energy  Conserved En.    Temperature
   -7.80859e+05    1.38953e+05   -6.41906e+05    1.35642e+07    3.02598e+02
 Pres. DC (bar) Pressure (bar)   Constr. rmsd
   -2.20392e+02    2.20014e+02    0.00000e+00

           Step           Time
      193025000   386050.00000

   Energies (kJ/mol)
        G96Bond       G96Angle    Proper Dih.  Improper Dih.          LJ-14
    2.35428e+03    3.66794e+03    2.63184e+03    1.10876e+03   -3.00119e+02
     Coulomb-14        LJ (SR)  Disper. corr.   Coulomb (SR)   Coul. recip.
    2.85016e+04    1.22597e+05   -7.41745e+03   -9.37856e+05    5.26789e+03
      Potential    Kinetic En.   Total Energy  Conserved En.    Temperature
   -7.79444e+05    1.38402e+05   -6.41042e+05    1.35644e+07    3.01398e+02
 Pres. DC (bar) Pressure (bar)   Constr. rmsd
   -2.18094e+02   -1.12365e+02    0.00000e+00

           Step           Time
      193030000   386060.00000

   Energies (kJ/mol)
        G96Bond       G96Angle    Proper Dih.  Improper Dih.          LJ-14
    2.34079e+03    3.81466e+03    2.82169e+03    1.09905e+03   -3.51330e+02
     Coulomb-14        LJ (SR)  Disper. corr.   Coulomb (SR)   Coul. recip.
    2.83858e+04    1.23127e+05   -7.43010e+03   -9.40876e+05    5.08828e+03
      Potential    Kinetic En.   Total Energy  Conserved En.    Temperature
   -7.81980e+05    1.38354e+05   -6.43626e+05    1.35647e+07    3.01294e+02
 Pres. DC (bar) Pressure (bar)   Constr. rmsd
   -2.18837e+02   -2.30368e+02    0.00000e+00

           Step           Time
      193035000   386070.00000

   Energies (kJ/mol)
        G96Bond       G96Angle    Proper Dih.  Improper Dih.          LJ-14
    2.36636e+03    3.63565e+03    2.83178e+03    1.07730e+03   -2.44551e+02
     Coulomb-14        LJ (SR)  Disper. corr.   Coulomb (SR)   Coul. recip.
    2.84460e+04    1.24622e+05   -7.43071e+03   -9.41780e+05    5.30769e+03
      Potential    Kinetic En.   Total Energy  Conserved En.    Temperature
   -7.81168e+05    1.37832e+05   -6.43335e+05    1.35650e+07    3.00158e+02
 Pres. DC (bar) Pressure (bar)   Constr. rmsd
   -2.18873e+02    2.93986e+01    0.00000e+00

           Step           Time
      193040000   386080.00000

   Energies (kJ/mol)
        G96Bond       G96Angle    Proper Dih.  Improper Dih.          LJ-14
    2.28629e+03    3.81504e+03    2.73111e+03    1.05533e+03   -3.34131e+02
     Coulomb-14        LJ (SR)  Disper. corr.   Coulomb (SR)   Coul. recip.
    2.84910e+04    1.24416e+05   -7.44799e+03   -9.42389e+05    5.27922e+03
      Potential    Kinetic En.   Total Energy  Conserved En.    Temperature
   -7.82098e+05    1.37739e+05   -6.44358e+05    1.35653e+07    2.99956e+02
 Pres. DC (bar) Pressure (bar)   Constr. rmsd
   -2.19891e+02    2.99332e+00    0.00000e+00

           Step           Time
      193045000   386090.00000

   Energies (kJ/mol)
        G96Bond       G96Angle    Proper Dih.  Improper Dih.          LJ-14
    2.27256e+03    3.64755e+03    2.80363e+03    1.04677e+03   -2.69618e+02
     Coulomb-14        LJ (SR)  Disper. corr.   Coulomb (SR)   Coul. recip.
    2.86596e+04    1.25226e+05   -7.49341e+03   -9.42855e+05    5.22465e+03
      Potential    Kinetic En.   Total Energy  Conserved En.    Temperature
   -7.81738e+05    1.37179e+05   -6.44559e+05    1.35655e+07    2.98735e+02
 Pres. DC (bar) Pressure (bar)   Constr. rmsd
   -2.22578e+02    8.82240e+01    0.00000e+00

           Step           Time
      193050000   386100.00000

   Energies (kJ/mol)
        G96Bond       G96Angle    Proper Dih.  Improper Dih.          LJ-14
    2.43972e+03    3.89007e+03    2.76073e+03    1.12594e+03   -2.75892e+02
     Coulomb-14        LJ (SR)  Disper. corr.   Coulomb (SR)   Coul. recip.
    2.86115e+04    1.27199e+05   -7.51093e+03   -9.45384e+05    5.08258e+03
      Potential    Kinetic En.   Total Energy  Conserved En.    Temperature
   -7.82062e+05    1.37880e+05   -6.44181e+05    1.35659e+07    3.00262e+02
 Pres. DC (bar) Pressure (bar)   Constr. rmsd
   -2.23619e+02    4.75319e+02    0.00000e+00

           Step           Time
      193055000   386110.00000

   Energies (kJ/mol)
        G96Bond       G96Angle    Proper Dih.  Improper Dih.          LJ-14
    2.43947e+03    3.81590e+03    2.77490e+03    1.11811e+03   -2.64233e+02
     Coulomb-14        LJ (SR)  Disper. corr.   Coulomb (SR)   Coul. recip.
    2.84249e+04    1.25152e+05   -7.49989e+03   -9.40960e+05    5.18765e+03
      Potential    Kinetic En.   Total Energy  Conserved En.    Temperature
   -7.79812e+05    1.38968e+05   -6.40844e+05    1.35664e+07    3.02632e+02
 Pres. DC (bar) Pressure (bar)   Constr. rmsd
   -2.22963e+02    1.48532e+02    0.00000e+00

           Step           Time
      193060000   386120.00000

   Energies (kJ/mol)
        G96Bond       G96Angle    Proper Dih.  Improper Dih.          LJ-14
    2.43212e+03    4.01440e+03    2.62565e+03    1.07966e+03   -3.09585e+02
     Coulomb-14        LJ (SR)  Disper. corr.   Coulomb (SR)   Coul. recip.
    2.84262e+04    1.24753e+05   -7.43709e+03   -9.41879e+05    5.16501e+03
      Potential    Kinetic En.   Total Energy  Conserved En.    Temperature
   -7.81129e+05    1.37283e+05   -6.43847e+05    1.35668e+07    2.98961e+02
 Pres. DC (bar) Pressure (bar)   Constr. rmsd
   -2.19249e+02    1.47255e+01    0.00000e+00

           Step           Time
      193065000   386130.00000

   Energies (kJ/mol)
        G96Bond       G96Angle    Proper Dih.  Improper Dih.          LJ-14
    2.46227e+03    3.81836e+03    2.72905e+03    1.12901e+03   -3.26040e+02
     Coulomb-14        LJ (SR)  Disper. corr.   Coulomb (SR)   Coul. recip.
    2.84833e+04    1.22491e+05   -7.43339e+03   -9.37262e+05    5.36946e+03
      Potential    Kinetic En.   Total Energy  Conserved En.    Temperature
   -7.78539e+05    1.38023e+05   -6.40516e+05    1.35671e+07    3.00572e+02
 Pres. DC (bar) Pressure (bar)   Constr. rmsd
   -2.19031e+02   -1.47568e+02    0.00000e+00

           Step           Time
      193070000   386140.00000

   Energies (kJ/mol)
        G96Bond       G96Angle    Proper Dih.  Improper Dih.          LJ-14
    2.53064e+03    3.79639e+03    2.72194e+03    1.17695e+03   -1.76125e+02
     Coulomb-14        LJ (SR)  Disper. corr.   Coulomb (SR)   Coul. recip.
    2.86384e+04    1.22252e+05   -7.43176e+03   -9.38424e+05    5.24010e+03
      Potential    Kinetic En.   Total Energy  Conserved En.    Temperature
   -7.79675e+05    1.37409e+05   -6.42267e+05    1.35675e+07    2.99235e+02
 Pres. DC (bar) Pressure (bar)   Constr. rmsd
   -2.18935e+02   -1.41231e+02    0.00000e+00

           Step           Time
      193075000   386150.00000

   Energies (kJ/mol)
        G96Bond       G96Angle    Proper Dih.  Improper Dih.          LJ-14
    2.36026e+03    3.67406e+03    2.65802e+03    1.09750e+03   -2.62767e+02
     Coulomb-14        LJ (SR)  Disper. corr.   Coulomb (SR)   Coul. recip.
    2.85420e+04    1.21946e+05   -7.43337e+03   -9.37898e+05    5.22855e+03
      Potential    Kinetic En.   Total Energy  Conserved En.    Temperature
   -7.80088e+05    1.38685e+05   -6.41403e+05    1.35676e+07    3.02015e+02
 Pres. DC (bar) Pressure (bar)   Constr. rmsd
   -2.19030e+02   -1.58703e+02    0.00000e+00

           Step           Time
      193080000   386160.00000

   Energies (kJ/mol)
        G96Bond       G96Angle    Proper Dih.  Improper Dih.          LJ-14
    2.44128e+03    3.68980e+03    2.68908e+03    1.18112e+03   -3.49786e+02
     Coulomb-14        LJ (SR)  Disper. corr.   Coulomb (SR)   Coul. recip.
    2.84666e+04    1.24576e+05   -7.43734e+03   -9.41619e+05    5.22009e+03
      Potential    Kinetic En.   Total Energy  Conserved En.    Temperature
   -7.81142e+05    1.36776e+05   -6.44366e+05    1.35678e+07    2.97858e+02
 Pres. DC (bar) Pressure (bar)   Constr. rmsd
   -2.19264e+02   -8.84651e+01    0.00000e+00

           Step           Time
      193085000   386170.00000

   Energies (kJ/mol)
        G96Bond       G96Angle    Proper Dih.  Improper Dih.          LJ-14
    2.38365e+03    4.06880e+03    2.58197e+03    1.21919e+03   -2.50970e+02
     Coulomb-14        LJ (SR)  Disper. corr.   Coulomb (SR)   Coul. recip.
    2.85027e+04    1.24066e+05   -7.46077e+03   -9.40377e+05    5.18209e+03
      Potential    Kinetic En.   Total Energy  Conserved En.    Temperature
   -7.80084e+05    1.37472e+05   -6.42612e+05    1.35681e+07    2.99373e+02
 Pres. DC (bar) Pressure (bar)   Constr. rmsd
   -2.20646e+02    3.60255e+01    0.00000e+00

           Step           Time
      193090000   386180.00000

   Energies (kJ/mol)
        G96Bond       G96Angle    Proper Dih.  Improper Dih.          LJ-14
    2.41950e+03    3.95223e+03    2.62382e+03    1.13922e+03   -2.28801e+02
     Coulomb-14        LJ (SR)  Disper. corr.   Coulomb (SR)   Coul. recip.
    2.85777e+04    1.24941e+05   -7.45911e+03   -9.41966e+05    5.29906e+03
      Potential    Kinetic En.   Total Energy  Conserved En.    Temperature
   -7.80701e+05    1.38541e+05   -6.42160e+05    1.35691e+07    3.01701e+02
 Pres. DC (bar) Pressure (bar)   Constr. rmsd
   -2.20548e+02    1.15261e+02    0.00000e+00

           Step           Time
      193095000   386190.00000

   Energies (kJ/mol)
        G96Bond       G96Angle    Proper Dih.  Improper Dih.          LJ-14
    2.38252e+03    3.72929e+03    2.72365e+03    1.05083e+03   -3.14728e+02
     Coulomb-14        LJ (SR)  Disper. corr.   Coulomb (SR)   Coul. recip.
    2.84864e+04    1.23954e+05   -7.43960e+03   -9.40613e+05    5.24412e+03
      Potential    Kinetic En.   Total Energy  Conserved En.    Temperature
   -7.80796e+05    1.36929e+05   -6.43867e+05    1.35695e+07    2.98191e+02
 Pres. DC (bar) Pressure (bar)   Constr. rmsd
   -2.19397e+02   -1.48580e+02    0.00000e+00

           Step           Time
      193100000   386200.00000

   Energies (kJ/mol)
        G96Bond       G96Angle    Proper Dih.  Improper Dih.          LJ-14
    2.54824e+03    3.74976e+03    2.71465e+03    1.08099e+03   -2.96776e+02
     Coulomb-14        LJ (SR)  Disper. corr.   Coulomb (SR)   Coul. recip.
    2.84864e+04    1.22389e+05   -7.43448e+03   -9.36508e+05    5.19617e+03
      Potential    Kinetic En.   Total Energy  Conserved En.    Temperature
   -7.78074e+05    1.37981e+05   -6.40093e+05    1.35699e+07    3.00481e+02
 Pres. DC (bar) Pressure (bar)   Constr. rmsd
   -2.19095e+02   -1.83170e+02    0.00000e+00

           Step           Time
      193105000   386210.00000

   Energies (kJ/mol)
        G96Bond       G96Angle    Proper Dih.  Improper Dih.          LJ-14
    2.20494e+03    3.71337e+03    2.66069e+03    1.11400e+03   -3.21271e+02
     Coulomb-14        LJ (SR)  Disper. corr.   Coulomb (SR)   Coul. recip.
    2.84992e+04    1.23742e+05   -7.44816e+03   -9.40406e+05    5.20039e+03
      Potential    Kinetic En.   Total Energy  Conserved En.    Temperature
   -7.81041e+05    1.37814e+05   -6.43228e+05    1.35703e+07    3.00117e+02
 Pres. DC (bar) Pressure (bar)   Constr. rmsd
   -2.19901e+02   -1.72252e+01    0.00000e+00

           Step           Time
      193110000   386220.00000

   Energies (kJ/mol)
        G96Bond       G96Angle    Proper Dih.  Improper Dih.          LJ-14
    2.41076e+03    3.75145e+03    2.62053e+03    1.00852e+03   -2.84327e+02
     Coulomb-14        LJ (SR)  Disper. corr.   Coulomb (SR)   Coul. recip.
    2.84837e+04    1.24283e+05   -7.46227e+03   -9.41098e+05    5.12942e+03
      Potential    Kinetic En.   Total Energy  Conserved En.    Temperature
   -7.81158e+05    1.37151e+05   -6.44007e+05    1.35704e+07    2.98674e+02
 Pres. DC (bar) Pressure (bar)   Constr. rmsd
   -2.20735e+02    1.71891e+02    0.00000e+00

           Step           Time
      193115000   386230.00000

   Energies (kJ/mol)
        G96Bond       G96Angle    Proper Dih.  Improper Dih.          LJ-14
    2.36354e+03    3.87982e+03    2.71025e+03    1.10215e+03   -3.08330e+02
     Coulomb-14        LJ (SR)  Disper. corr.   Coulomb (SR)   Coul. recip.
    2.85495e+04    1.27194e+05   -7.47527e+03   -9.43337e+05    5.29542e+03
      Potential    Kinetic En.   Total Energy  Conserved En.    Temperature
   -7.80026e+05    1.37420e+05   -6.42606e+05    1.35707e+07    2.99259e+02
 Pres. DC (bar) Pressure (bar)   Constr. rmsd
   -2.21503e+02    3.22646e+02    0.00000e+00

           Step           Time
      193120000   386240.00000

   Energies (kJ/mol)
        G96Bond       G96Angle    Proper Dih.  Improper Dih.          LJ-14
    2.46938e+03    3.68175e+03    2.66828e+03    1.03116e+03   -3.17506e+02
     Coulomb-14        LJ (SR)  Disper. corr.   Coulomb (SR)   Coul. recip.
    2.84382e+04    1.23934e+05   -7.46087e+03   -9.39962e+05    5.16443e+03
      Potential    Kinetic En.   Total Energy  Conserved En.    Temperature
   -7.80353e+05    1.38026e+05   -6.42327e+05    1.35711e+07    3.00579e+02
 Pres. DC (bar) Pressure (bar)   Constr. rmsd
   -2.20652e+02   -7.04405e+01    0.00000e+00

           Step           Time
      193125000   386250.00000

   Energies (kJ/mol)
        G96Bond       G96Angle    Proper Dih.  Improper Dih.          LJ-14
    2.25566e+03    3.75119e+03    2.59976e+03    1.15869e+03   -3.22828e+02
     Coulomb-14        LJ (SR)  Disper. corr.   Coulomb (SR)   Coul. recip.
    2.82315e+04    1.24470e+05   -7.41144e+03   -9.41008e+05    5.20458e+03
      Potential    Kinetic En.   Total Energy  Conserved En.    Temperature
   -7.81071e+05    1.38038e+05   -6.43033e+05    1.35717e+07    3.00605e+02
 Pres. DC (bar) Pressure (bar)   Constr. rmsd
   -2.17741e+02   -8.24663e+01    0.00000e+00

           Step           Time
      193130000   386260.00000

   Energies (kJ/mol)
        G96Bond       G96Angle    Proper Dih.  Improper Dih.          LJ-14
    2.23445e+03    3.70916e+03    2.69058e+03    1.03494e+03   -2.50345e+02
     Coulomb-14        LJ (SR)  Disper. corr.   Coulomb (SR)   Coul. recip.
    2.84111e+04    1.24753e+05   -7.47503e+03   -9.42248e+05    5.20114e+03
      Potential    Kinetic En.   Total Energy  Conserved En.    Temperature
   -7.81939e+05    1.37560e+05   -6.44379e+05    1.35724e+07    2.99566e+02
 Pres. DC (bar) Pressure (bar)   Constr. rmsd
   -2.21489e+02   -4.32157e+00    0.00000e+00

           Step           Time
      193135000   386270.00000

   Energies (kJ/mol)
        G96Bond       G96Angle    Proper Dih.  Improper Dih.          LJ-14
    2.33480e+03    3.62394e+03    2.80350e+03    1.10738e+03   -2.66896e+02
     Coulomb-14        LJ (SR)  Disper. corr.   Coulomb (SR)   Coul. recip.
    2.84640e+04    1.22686e+05   -7.45119e+03   -9.40192e+05    5.42403e+03
      Potential    Kinetic En.   Total Energy  Conserved En.    Temperature
   -7.81466e+05    1.37261e+05   -6.44205e+05    1.35727e+07    2.98914e+02
 Pres. DC (bar) Pressure (bar)   Constr. rmsd
   -2.20080e+02   -1.45570e+02    0.00000e+00

           Step           Time
      193140000   386280.00000

   Energies (kJ/mol)
        G96Bond       G96Angle    Proper Dih.  Improper Dih.          LJ-14
    2.11234e+03    3.72342e+03    2.79327e+03    1.07965e+03   -2.88616e+02
     Coulomb-14        LJ (SR)  Disper. corr.   Coulomb (SR)   Coul. recip.
    2.85924e+04    1.24484e+05   -7.45836e+03   -9.39978e+05    5.25054e+03
      Potential    Kinetic En.   Total Energy  Conserved En.    Temperature
   -7.79689e+05    1.38029e+05   -6.41660e+05    1.35730e+07    3.00585e+02
 Pres. DC (bar) Pressure (bar)   Constr. rmsd
   -2.20503e+02    1.50996e+02    0.00000e+00

           Step           Time
      193145000   386290.00000

   Energies (kJ/mol)
        G96Bond       G96Angle    Proper Dih.  Improper Dih.          LJ-14
    2.35961e+03    3.76954e+03    2.58091e+03    1.08315e+03   -2.85896e+02
     Coulomb-14        LJ (SR)  Disper. corr.   Coulomb (SR)   Coul. recip.
    2.84987e+04    1.24970e+05   -7.45045e+03   -9.43131e+05    5.20716e+03
      Potential    Kinetic En.   Total Energy  Conserved En.    Temperature
   -7.82399e+05    1.37408e+05   -6.44991e+05    1.35735e+07    2.99233e+02
 Pres. DC (bar) Pressure (bar)   Constr. rmsd
   -2.20037e+02    1.02200e+02    0.00000e+00

           Step           Time
      193150000   386300.00000

   Energies (kJ/mol)
        G96Bond       G96Angle    Proper Dih.  Improper Dih.          LJ-14
    2.24606e+03    3.57134e+03    2.69730e+03    1.06637e+03   -2.02151e+02
     Coulomb-14        LJ (SR)  Disper. corr.   Coulomb (SR)   Coul. recip.
    2.85422e+04    1.22000e+05   -7.41837e+03   -9.38735e+05    5.17336e+03
      Potential    Kinetic En.   Total Energy  Conserved En.    Temperature
   -7.81059e+05    1.37405e+05   -6.43654e+05    1.35736e+07    2.99228e+02
 Pres. DC (bar) Pressure (bar)   Constr. rmsd
   -2.18148e+02   -1.70919e+02    0.00000e+00

           Step           Time
      193155000   386310.00000

   Energies (kJ/mol)
        G96Bond       G96Angle    Proper Dih.  Improper Dih.          LJ-14
    2.31322e+03    3.87826e+03    2.70839e+03    1.07708e+03   -3.33968e+02
     Coulomb-14        LJ (SR)  Disper. corr.   Coulomb (SR)   Coul. recip.
    2.83012e+04    1.21805e+05   -7.38324e+03   -9.36796e+05    5.27683e+03
      Potential    Kinetic En.   Total Energy  Conserved En.    Temperature
   -7.79153e+05    1.35742e+05   -6.43411e+05    1.35739e+07    2.95605e+02
 Pres. DC (bar) Pressure (bar)   Constr. rmsd
   -2.16089e+02   -3.05563e+02    0.00000e+00

           Step           Time
      193160000   386320.00000

   Energies (kJ/mol)
        G96Bond       G96Angle    Proper Dih.  Improper Dih.          LJ-14
    2.20492e+03    3.80231e+03    2.69221e+03    1.12930e+03   -2.88295e+02
     Coulomb-14        LJ (SR)  Disper. corr.   Coulomb (SR)   Coul. recip.
    2.83525e+04    1.22004e+05   -7.41521e+03   -9.39034e+05    5.29349e+03
      Potential    Kinetic En.   Total Energy  Conserved En.    Temperature
   -7.81258e+05    1.37659e+05   -6.43600e+05    1.35743e+07    2.99779e+02
 Pres. DC (bar) Pressure (bar)   Constr. rmsd
   -2.17962e+02   -3.33371e+02    0.00000e+00

           Step           Time
      193165000   386330.00000

   Energies (kJ/mol)
        G96Bond       G96Angle    Proper Dih.  Improper Dih.          LJ-14
    2.38508e+03    3.71076e+03    2.79674e+03    1.10195e+03   -3.12602e+02
     Coulomb-14        LJ (SR)  Disper. corr.   Coulomb (SR)   Coul. recip.
    2.84576e+04    1.25511e+05   -7.42928e+03   -9.41714e+05    5.15427e+03
      Potential    Kinetic En.   Total Energy  Conserved En.    Temperature
   -7.80339e+05    1.37941e+05   -6.42398e+05    1.35750e+07    3.00394e+02
 Pres. DC (bar) Pressure (bar)   Constr. rmsd
   -2.18789e+02    4.07733e+01    0.00000e+00

           Step           Time
      193170000   386340.00000

   Energies (kJ/mol)
        G96Bond       G96Angle    Proper Dih.  Improper Dih.          LJ-14
    2.39789e+03    3.85180e+03    2.81237e+03    1.09285e+03   -3.70746e+02
     Coulomb-14        LJ (SR)  Disper. corr.   Coulomb (SR)   Coul. recip.
    2.83527e+04    1.23539e+05   -7.47486e+03   -9.40600e+05    5.35229e+03
      Potential    Kinetic En.   Total Energy  Conserved En.    Temperature
   -7.81046e+05    1.37852e+05   -6.43194e+05    1.35752e+07    3.00200e+02
 Pres. DC (bar) Pressure (bar)   Constr. rmsd
   -2.21479e+02    4.73672e+01    0.00000e+00

           Step           Time
      193175000   386350.00000

   Energies (kJ/mol)
        G96Bond       G96Angle    Proper Dih.  Improper Dih.          LJ-14
    2.50590e+03    3.72089e+03    2.84240e+03    1.05320e+03   -3.18386e+02
     Coulomb-14        LJ (SR)  Disper. corr.   Coulomb (SR)   Coul. recip.
    2.83512e+04    1.23888e+05   -7.47460e+03   -9.39964e+05    5.10063e+03
      Potential    Kinetic En.   Total Energy  Conserved En.    Temperature
   -7.80295e+05    1.38174e+05   -6.42122e+05    1.35754e+07    3.00902e+02
 Pres. DC (bar) Pressure (bar)   Constr. rmsd
   -2.21463e+02   -6.54498e+01    0.00000e+00

           Step           Time
      193180000   386360.00000

   Energies (kJ/mol)
        G96Bond       G96Angle    Proper Dih.  Improper Dih.          LJ-14
    2.43103e+03    3.68160e+03    2.69184e+03    1.05729e+03   -3.59325e+02
     Coulomb-14        LJ (SR)  Disper. corr.   Coulomb (SR)   Coul. recip.
    2.85228e+04    1.22719e+05   -7.42613e+03   -9.41330e+05    5.33947e+03
      Potential    Kinetic En.   Total Energy  Conserved En.    Temperature
   -7.82673e+05    1.37818e+05   -6.44855e+05    1.35761e+07    3.00127e+02
 Pres. DC (bar) Pressure (bar)   Constr. rmsd
   -2.18604e+02   -3.01422e+02    0.00000e+00

           Step           Time
      193185000   386370.00000

   Energies (kJ/mol)
        G96Bond       G96Angle    Proper Dih.  Improper Dih.          LJ-14
    2.32049e+03    3.77954e+03    2.73755e+03    1.16461e+03   -3.03583e+02
     Coulomb-14        LJ (SR)  Disper. corr.   Coulomb (SR)   Coul. recip.
    2.85777e+04    1.23134e+05   -7.42125e+03   -9.38797e+05    5.28456e+03
      Potential    Kinetic En.   Total Energy  Conserved En.    Temperature
   -7.79524e+05    1.38414e+05   -6.41109e+05    1.35763e+07    3.01425e+02
 Pres. DC (bar) Pressure (bar)   Constr. rmsd
   -2.18317e+02   -2.95079e+01    0.00000e+00

           Step           Time
      193190000   386380.00000

   Energies (kJ/mol)
        G96Bond       G96Angle    Proper Dih.  Improper Dih.          LJ-14
    2.19543e+03    3.78789e+03    2.83326e+03    1.02353e+03   -3.57773e+02
     Coulomb-14        LJ (SR)  Disper. corr.   Coulomb (SR)   Coul. recip.
    2.85017e+04    1.22184e+05   -7.48279e+03   -9.37390e+05    5.17062e+03
      Potential    Kinetic En.   Total Energy  Conserved En.    Temperature
   -7.79534e+05    1.37733e+05   -6.41801e+05    1.35767e+07    2.99941e+02
 Pres. DC (bar) Pressure (bar)   Constr. rmsd
   -2.21948e+02   -1.16291e+02    0.00000e+00

           Step           Time
      193195000   386390.00000

   Energies (kJ/mol)
        G96Bond       G96Angle    Proper Dih.  Improper Dih.          LJ-14
    2.35914e+03    3.51463e+03    2.78262e+03    1.09544e+03   -2.57184e+02
     Coulomb-14        LJ (SR)  Disper. corr.   Coulomb (SR)   Coul. recip.
    2.85363e+04    1.23998e+05   -7.47110e+03   -9.41497e+05    5.17100e+03
      Potential    Kinetic En.   Total Energy  Conserved En.    Temperature
   -7.81769e+05    1.37533e+05   -6.44236e+05    1.35768e+07    2.99506e+02
 Pres. DC (bar) Pressure (bar)   Constr. rmsd
   -2.21257e+02   -2.16530e+01    0.00000e+00

           Step           Time
      193200000   386400.00000

   Energies (kJ/mol)
        G96Bond       G96Angle    Proper Dih.  Improper Dih.          LJ-14
    2.22354e+03    3.75480e+03    2.77290e+03    1.11510e+03   -3.41175e+02
     Coulomb-14        LJ (SR)  Disper. corr.   Coulomb (SR)   Coul. recip.
    2.84448e+04    1.24212e+05   -7.41759e+03   -9.39673e+05    5.28083e+03
      Potential    Kinetic En.   Total Energy  Conserved En.    Temperature
   -7.79627e+05    1.37465e+05   -6.42163e+05    1.35771e+07    2.99357e+02
 Pres. DC (bar) Pressure (bar)   Constr. rmsd
   -2.18102e+02   -9.60113e+01    0.00000e+00

           Step           Time
      193205000   386410.00000

   Energies (kJ/mol)
        G96Bond       G96Angle    Proper Dih.  Improper Dih.          LJ-14
    2.19277e+03    3.76769e+03    2.70943e+03    1.04079e+03   -2.99841e+02
     Coulomb-14        LJ (SR)  Disper. corr.   Coulomb (SR)   Coul. recip.
    2.84644e+04    1.25109e+05   -7.47906e+03   -9.42910e+05    5.28641e+03
      Potential    Kinetic En.   Total Energy  Conserved En.    Temperature
   -7.82118e+05    1.36750e+05   -6.45368e+05    1.35777e+07    2.97801e+02
 Pres. DC (bar) Pressure (bar)   Constr. rmsd
   -2.21727e+02    1.63268e+02    0.00000e+00

           Step           Time
      193210000   386420.00000

   Energies (kJ/mol)
        G96Bond       G96Angle    Proper Dih.  Improper Dih.          LJ-14
    2.34320e+03    3.62780e+03    2.59853e+03    1.09771e+03   -2.35198e+02
     Coulomb-14        LJ (SR)  Disper. corr.   Coulomb (SR)   Coul. recip.
    2.83503e+04    1.22637e+05   -7.44694e+03   -9.38401e+05    5.27643e+03
      Potential    Kinetic En.   Total Energy  Conserved En.    Temperature
   -7.80152e+05    1.37330e+05   -6.42822e+05    1.35780e+07    2.99064e+02
 Pres. DC (bar) Pressure (bar)   Constr. rmsd
   -2.19830e+02   -1.80364e+02    0.00000e+00

           Step           Time
      193215000   386430.00000

   Energies (kJ/mol)
        G96Bond       G96Angle    Proper Dih.  Improper Dih.          LJ-14
    2.50252e+03    3.50397e+03    2.78884e+03    1.10506e+03   -3.16890e+02
     Coulomb-14        LJ (SR)  Disper. corr.   Coulomb (SR)   Coul. recip.
    2.82859e+04    1.22967e+05   -7.44474e+03   -9.39817e+05    5.31279e+03
      Potential    Kinetic En.   Total Energy  Conserved En.    Temperature
   -7.81113e+05    1.38164e+05   -6.42949e+05    1.35784e+07    3.00880e+02
 Pres. DC (bar) Pressure (bar)   Constr. rmsd
   -2.19700e+02   -1.09797e+02    0.00000e+00

           Step           Time
      193220000   386440.00000

   Energies (kJ/mol)
        G96Bond       G96Angle    Proper Dih.  Improper Dih.          LJ-14
    2.36978e+03    3.62982e+03    2.81539e+03    1.08700e+03   -2.77643e+02
     Coulomb-14        LJ (SR)  Disper. corr.   Coulomb (SR)   Coul. recip.
    2.81371e+04    1.22564e+05   -7.48844e+03   -9.40307e+05    5.07582e+03
      Potential    Kinetic En.   Total Energy  Conserved En.    Temperature
   -7.82394e+05    1.38297e+05   -6.44097e+05    1.35786e+07    3.01171e+02
 Pres. DC (bar) Pressure (bar)   Constr. rmsd
   -2.22283e+02   -4.07297e+01    0.00000e+00

           Step           Time
      193225000   386450.00000

   Energies (kJ/mol)
        G96Bond       G96Angle    Proper Dih.  Improper Dih.          LJ-14
    2.37195e+03    3.71553e+03    2.85559e+03    1.10407e+03   -3.31082e+02
     Coulomb-14        LJ (SR)  Disper. corr.   Coulomb (SR)   Coul. recip.
    2.83820e+04    1.24251e+05   -7.44777e+03   -9.39876e+05    5.41312e+03
      Potential    Kinetic En.   Total Energy  Conserved En.    Temperature
   -7.79562e+05    1.38674e+05   -6.40889e+05    1.35789e+07    3.01990e+02
 Pres. DC (bar) Pressure (bar)   Constr. rmsd
   -2.19878e+02   -3.30693e+01    0.00000e+00

           Step           Time
      193230000   386460.00000

   Energies (kJ/mol)
        G96Bond       G96Angle    Proper Dih.  Improper Dih.          LJ-14
    2.28054e+03    3.75005e+03    2.75023e+03    1.08133e+03   -3.25224e+02
     Coulomb-14        LJ (SR)  Disper. corr.   Coulomb (SR)   Coul. recip.
    2.82371e+04    1.23244e+05   -7.42047e+03   -9.38146e+05    5.27948e+03
      Potential    Kinetic En.   Total Energy  Conserved En.    Temperature
   -7.79269e+05    1.37801e+05   -6.41467e+05    1.35790e+07    3.00091e+02
 Pres. DC (bar) Pressure (bar)   Constr. rmsd
   -2.18272e+02   -1.02275e+02    0.00000e+00

           Step           Time
      193235000   386470.00000

   Energies (kJ/mol)
        G96Bond       G96Angle    Proper Dih.  Improper Dih.          LJ-14
    2.47724e+03    3.61810e+03    2.74957e+03    1.17586e+03   -2.42070e+02
     Coulomb-14        LJ (SR)  Disper. corr.   Coulomb (SR)   Coul. recip.
    2.84848e+04    1.25668e+05   -7.47921e+03   -9.42858e+05    5.21813e+03
      Potential    Kinetic En.   Total Energy  Conserved En.    Temperature
   -7.81188e+05    1.36758e+05   -6.44429e+05    1.35799e+07    2.97819e+02
 Pres. DC (bar) Pressure (bar)   Constr. rmsd
   -2.21736e+02    2.15236e+02    0.00000e+00

           Step           Time
      193240000   386480.00000

   Energies (kJ/mol)
        G96Bond       G96Angle    Proper Dih.  Improper Dih.          LJ-14
    2.42187e+03    3.75184e+03    2.83364e+03    1.11581e+03   -3.28560e+02
     Coulomb-14        LJ (SR)  Disper. corr.   Coulomb (SR)   Coul. recip.
    2.84098e+04    1.23575e+05   -7.45192e+03   -9.39778e+05    5.29419e+03
      Potential    Kinetic En.   Total Energy  Conserved En.    Temperature
   -7.80157e+05    1.37290e+05   -6.42866e+05    1.35804e+07    2.98978e+02
 Pres. DC (bar) Pressure (bar)   Constr. rmsd
   -2.20123e+02   -2.33612e+01    0.00000e+00

           Step           Time
      193245000   386490.00000

   Energies (kJ/mol)
        G96Bond       G96Angle    Proper Dih.  Improper Dih.          LJ-14
    2.36499e+03    3.56825e+03    2.72326e+03    1.09824e+03   -2.28395e+02
     Coulomb-14        LJ (SR)  Disper. corr.   Coulomb (SR)   Coul. recip.
    2.83520e+04    1.24360e+05   -7.49030e+03   -9.41483e+05    5.19630e+03
      Potential    Kinetic En.   Total Energy  Conserved En.    Temperature
   -7.81538e+05    1.37228e+05   -6.44310e+05    1.35809e+07    2.98843e+02
 Pres. DC (bar) Pressure (bar)   Constr. rmsd
   -2.22393e+02    1.04708e+02    0.00000e+00

           Step           Time
      193250000   386500.00000

   Energies (kJ/mol)
        G96Bond       G96Angle    Proper Dih.  Improper Dih.          LJ-14
    2.40314e+03    3.84040e+03    2.67575e+03    1.16782e+03   -3.30850e+02
     Coulomb-14        LJ (SR)  Disper. corr.   Coulomb (SR)   Coul. recip.
    2.82718e+04    1.23491e+05   -7.41212e+03   -9.38223e+05    5.26977e+03
      Potential    Kinetic En.   Total Energy  Conserved En.    Temperature
   -7.78846e+05    1.38502e+05   -6.40344e+05    1.35811e+07    3.01617e+02
 Pres. DC (bar) Pressure (bar)   Constr. rmsd
   -2.17781e+02   -1.05378e+01    0.00000e+00

           Step           Time
      193255000   386510.00000

   Energies (kJ/mol)
        G96Bond       G96Angle    Proper Dih.  Improper Dih.          LJ-14
    2.25671e+03    3.60641e+03    2.74430e+03    1.01123e+03   -2.73236e+02
     Coulomb-14        LJ (SR)  Disper. corr.   Coulomb (SR)   Coul. recip.
    2.85320e+04    1.25130e+05   -7.46053e+03   -9.41865e+05    5.41672e+03
      Potential    Kinetic En.   Total Energy  Conserved En.    Temperature
   -7.80901e+05    1.38236e+05   -6.42665e+05    1.35814e+07    3.01036e+02
 Pres. DC (bar) Pressure (bar)   Constr. rmsd
   -2.20632e+02    1.83999e+02    0.00000e+00

           Step           Time
      193260000   386520.00000

   Energies (kJ/mol)
        G96Bond       G96Angle    Proper Dih.  Improper Dih.          LJ-14
    2.44304e+03    3.78933e+03    2.77600e+03    1.09228e+03   -3.18012e+02
     Coulomb-14        LJ (SR)  Disper. corr.   Coulomb (SR)   Coul. recip.
    2.84639e+04    1.25079e+05   -7.47655e+03   -9.41962e+05    5.17281e+03
      Potential    Kinetic En.   Total Energy  Conserved En.    Temperature
   -7.80941e+05    1.38785e+05   -6.42156e+05    1.35818e+07    3.02232e+02
 Pres. DC (bar) Pressure (bar)   Constr. rmsd
   -2.21579e+02    1.92905e+02    0.00000e+00

           Step           Time
      193265000   386530.00000

   Energies (kJ/mol)
        G96Bond       G96Angle    Proper Dih.  Improper Dih.          LJ-14
    2.33906e+03    3.77117e+03    2.85340e+03    1.20164e+03   -3.68359e+02
     Coulomb-14        LJ (SR)  Disper. corr.   Coulomb (SR)   Coul. recip.
    2.84264e+04    1.23643e+05   -7.43947e+03   -9.39776e+05    5.36281e+03
      Potential    Kinetic En.   Total Energy  Conserved En.    Temperature
   -7.79986e+05    1.36448e+05   -6.43538e+05    1.35819e+07    2.97144e+02
 Pres. DC (bar) Pressure (bar)   Constr. rmsd
   -2.19389e+02   -1.19372e+02    0.00000e+00

           Step           Time
      193270000   386540.00000

   Energies (kJ/mol)
        G96Bond       G96Angle    Proper Dih.  Improper Dih.          LJ-14
    2.40727e+03    3.55722e+03    2.80597e+03    1.10248e+03   -3.33819e+02
     Coulomb-14        LJ (SR)  Disper. corr.   Coulomb (SR)   Coul. recip.
    2.81665e+04    1.23542e+05   -7.43198e+03   -9.41155e+05    5.10181e+03
      Potential    Kinetic En.   Total Energy  Conserved En.    Temperature
   -7.82237e+05    1.37806e+05   -6.44432e+05    1.35820e+07    3.00100e+02
 Pres. DC (bar) Pressure (bar)   Constr. rmsd
   -2.18948e+02   -1.64436e+02    0.00000e+00

           Step           Time
      193275000   386550.00000

   Energies (kJ/mol)
        G96Bond       G96Angle    Proper Dih.  Improper Dih.          LJ-14
    2.48767e+03    3.86107e+03    2.66119e+03    1.14458e+03   -3.66202e+02
     Coulomb-14        LJ (SR)  Disper. corr.   Coulomb (SR)   Coul. recip.
    2.84897e+04    1.23765e+05   -7.45828e+03   -9.38594e+05    5.25500e+03
      Potential    Kinetic En.   Total Energy  Conserved En.    Temperature
   -7.78754e+05    1.38187e+05   -6.40566e+05    1.35825e+07    3.00930e+02
 Pres. DC (bar) Pressure (bar)   Constr. rmsd
   -2.20499e+02    5.02886e+01    0.00000e+00

           Step           Time
      193280000   386560.00000

   Energies (kJ/mol)
        G96Bond       G96Angle    Proper Dih.  Improper Dih.          LJ-14
    2.25725e+03    3.67166e+03    2.78253e+03    1.10501e+03   -2.84021e+02
     Coulomb-14        LJ (SR)  Disper. corr.   Coulomb (SR)   Coul. recip.
    2.84661e+04    1.24029e+05   -7.49729e+03   -9.40860e+05    5.13128e+03
      Potential    Kinetic En.   Total Energy  Conserved En.    Temperature
   -7.81198e+05    1.38892e+05   -6.42306e+05    1.35827e+07    3.02465e+02
 Pres. DC (bar) Pressure (bar)   Constr. rmsd
   -2.22808e+02    9.30191e+01    0.00000e+00

           Step           Time
      193285000   386570.00000

   Energies (kJ/mol)
        G96Bond       G96Angle    Proper Dih.  Improper Dih.          LJ-14
    2.37105e+03    4.02845e+03    2.70813e+03    1.19993e+03   -3.28051e+02
     Coulomb-14        LJ (SR)  Disper. corr.   Coulomb (SR)   Coul. recip.
    2.83354e+04    1.22571e+05   -7.44219e+03   -9.37865e+05    5.33874e+03
      Potential    Kinetic En.   Total Energy  Conserved En.    Temperature
   -7.79083e+05    1.38427e+05   -6.40656e+05    1.35829e+07    3.01453e+02
 Pres. DC (bar) Pressure (bar)   Constr. rmsd
   -2.19549e+02   -5.94035e+01    0.00000e+00

           Step           Time
      193290000   386580.00000

   Energies (kJ/mol)
        G96Bond       G96Angle    Proper Dih.  Improper Dih.          LJ-14
    2.23637e+03    3.77448e+03    2.75167e+03    1.12340e+03   -3.11778e+02
     Coulomb-14        LJ (SR)  Disper. corr.   Coulomb (SR)   Coul. recip.
    2.82362e+04    1.22600e+05   -7.47625e+03   -9.37476e+05    5.30781e+03
      Potential    Kinetic En.   Total Energy  Conserved En.    Temperature
   -7.79234e+05    1.38640e+05   -6.40594e+05    1.35831e+07    3.01917e+02
 Pres. DC (bar) Pressure (bar)   Constr. rmsd
   -2.21561e+02    5.36262e+01    0.00000e+00

           Step           Time
      193295000   386590.00000

   Energies (kJ/mol)
        G96Bond       G96Angle    Proper Dih.  Improper Dih.          LJ-14
    2.44529e+03    3.69512e+03    2.76089e+03    1.17320e+03   -3.64927e+02
     Coulomb-14        LJ (SR)  Disper. corr.   Coulomb (SR)   Coul. recip.
    2.84357e+04    1.24280e+05   -7.48027e+03   -9.41056e+05    5.21933e+03
      Potential    Kinetic En.   Total Energy  Conserved En.    Temperature
   -7.80892e+05    1.38787e+05   -6.42105e+05    1.35836e+07    3.02236e+02
 Pres. DC (bar) Pressure (bar)   Constr. rmsd
   -2.21799e+02    1.50844e+01    0.00000e+00

           Step           Time
      193300000   386600.00000

   Energies (kJ/mol)
        G96Bond       G96Angle    Proper Dih.  Improper Dih.          LJ-14
    2.46114e+03    3.75736e+03    2.69824e+03    1.17531e+03   -3.20986e+02
     Coulomb-14        LJ (SR)  Disper. corr.   Coulomb (SR)   Coul. recip.
    2.84600e+04    1.22274e+05   -7.47099e+03   -9.38820e+05    5.20568e+03
      Potential    Kinetic En.   Total Energy  Conserved En.    Temperature
   -7.80579e+05    1.38263e+05   -6.42317e+05    1.35840e+07    3.01095e+02
 Pres. DC (bar) Pressure (bar)   Constr. rmsd
   -2.21250e+02   -1.17663e+02    0.00000e+00

           Step           Time
      193305000   386610.00000

   Energies (kJ/mol)
        G96Bond       G96Angle    Proper Dih.  Improper Dih.          LJ-14
    2.39965e+03    3.67709e+03    2.76799e+03    1.05903e+03   -3.15868e+02
     Coulomb-14        LJ (SR)  Disper. corr.   Coulomb (SR)   Coul. recip.
    2.83618e+04    1.23279e+05   -7.44978e+03   -9.39940e+05    5.30063e+03
      Potential    Kinetic En.   Total Energy  Conserved En.    Temperature
   -7.80861e+05    1.37805e+05   -6.43056e+05    1.35842e+07    3.00099e+02
 Pres. DC (bar) Pressure (bar)   Constr. rmsd
   -2.19997e+02   -1.59906e+02    0.00000e+00

           Step           Time
      193310000   386620.00000

   Energies (kJ/mol)
        G96Bond       G96Angle    Proper Dih.  Improper Dih.          LJ-14
    2.37472e+03    3.69946e+03    2.72695e+03    1.17979e+03   -3.06467e+02
     Coulomb-14        LJ (SR)  Disper. corr.   Coulomb (SR)   Coul. recip.
    2.82725e+04    1.23930e+05   -7.48895e+03   -9.41638e+05    5.20019e+03
      Potential    Kinetic En.   Total Energy  Conserved En.    Temperature
   -7.82049e+05    1.37559e+05   -6.44490e+05    1.35845e+07    2.99562e+02
 Pres. DC (bar) Pressure (bar)   Constr. rmsd
   -2.22314e+02    5.39918e+01    0.00000e+00

           Step           Time
      193315000   386630.00000

   Energies (kJ/mol)
        G96Bond       G96Angle    Proper Dih.  Improper Dih.          LJ-14
    2.40919e+03    3.74094e+03    2.64513e+03    1.03705e+03   -2.40883e+02
     Coulomb-14        LJ (SR)  Disper. corr.   Coulomb (SR)   Coul. recip.
    2.84237e+04    1.24825e+05   -7.46190e+03   -9.40147e+05    5.33034e+03
      Potential    Kinetic En.   Total Energy  Conserved En.    Temperature
   -7.79438e+05    1.38299e+05   -6.41139e+05    1.35846e+07    3.01175e+02
 Pres. DC (bar) Pressure (bar)   Constr. rmsd
   -2.20713e+02    1.91136e+02    0.00000e+00

           Step           Time
      193320000   386640.00000

   Energies (kJ/mol)
        G96Bond       G96Angle    Proper Dih.  Improper Dih.          LJ-14
    2.37959e+03    3.75935e+03    2.63165e+03    1.09906e+03   -2.69272e+02
     Coulomb-14        LJ (SR)  Disper. corr.   Coulomb (SR)   Coul. recip.
    2.84095e+04    1.24030e+05   -7.42489e+03   -9.39329e+05    5.28250e+03
      Potential    Kinetic En.   Total Energy  Conserved En.    Temperature
   -7.79432e+05    1.38351e+05   -6.41080e+05    1.35847e+07    3.01288e+02
 Pres. DC (bar) Pressure (bar)   Constr. rmsd
   -2.18531e+02    1.23248e+01    0.00000e+00

           Step           Time
      193325000   386650.00000

   Energies (kJ/mol)
        G96Bond       G96Angle    Proper Dih.  Improper Dih.          LJ-14
    2.26782e+03    3.82335e+03    2.67755e+03    1.15138e+03   -2.75231e+02
     Coulomb-14        LJ (SR)  Disper. corr.   Coulomb (SR)   Coul. recip.
    2.80447e+04    1.24429e+05   -7.52179e+03   -9.41175e+05    5.13482e+03
      Potential    Kinetic En.   Total Energy  Conserved En.    Temperature
   -7.81443e+05    1.37266e+05   -6.44177e+05    1.35849e+07    2.98925e+02
 Pres. DC (bar) Pressure (bar)   Constr. rmsd
   -2.24265e+02    2.34108e+02    0.00000e+00

           Step           Time
      193330000   386660.00000

   Energies (kJ/mol)
        G96Bond       G96Angle    Proper Dih.  Improper Dih.          LJ-14
    2.26945e+03    3.66701e+03    2.69289e+03    1.03415e+03   -2.98242e+02
     Coulomb-14        LJ (SR)  Disper. corr.   Coulomb (SR)   Coul. recip.
    2.84038e+04    1.25517e+05   -7.48776e+03   -9.42854e+05    5.20715e+03
      Potential    Kinetic En.   Total Energy  Conserved En.    Temperature
   -7.81848e+05    1.36848e+05   -6.45000e+05    1.35855e+07    2.98015e+02
 Pres. DC (bar) Pressure (bar)   Constr. rmsd
   -2.22243e+02    1.71258e+02    0.00000e+00

           Step           Time
      193335000   386670.00000

   Energies (kJ/mol)
        G96Bond       G96Angle    Proper Dih.  Improper Dih.          LJ-14
    2.20651e+03    3.54663e+03    2.65530e+03    1.17180e+03   -2.52793e+02
     Coulomb-14        LJ (SR)  Disper. corr.   Coulomb (SR)   Coul. recip.
    2.84629e+04    1.22684e+05   -7.46504e+03   -9.39730e+05    5.13102e+03
      Potential    Kinetic En.   Total Energy  Conserved En.    Temperature
   -7.81590e+05    1.36977e+05   -6.44613e+05    1.35857e+07    2.98295e+02
 Pres. DC (bar) Pressure (bar)   Constr. rmsd
   -2.20898e+02   -7.94550e+01    0.00000e+00

           Step           Time
      193340000   386680.00000

   Energies (kJ/mol)
        G96Bond       G96Angle    Proper Dih.  Improper Dih.          LJ-14
    2.32643e+03    3.64480e+03    2.79673e+03    1.07703e+03   -2.56422e+02
     Coulomb-14        LJ (SR)  Disper. corr.   Coulomb (SR)   Coul. recip.
    2.82682e+04    1.24095e+05   -7.50574e+03   -9.41750e+05    5.11501e+03
      Potential    Kinetic En.   Total Energy  Conserved En.    Temperature
   -7.82189e+05    1.38275e+05   -6.43914e+05    1.35860e+07    3.01121e+02
 Pres. DC (bar) Pressure (bar)   Constr. rmsd
   -2.23310e+02   -5.73431e+01    0.00000e+00

           Step           Time
      193345000   386690.00000

   Energies (kJ/mol)
        G96Bond       G96Angle    Proper Dih.  Improper Dih.          LJ-14
    2.38357e+03    3.68525e+03    2.76295e+03    1.11741e+03   -1.76337e+02
     Coulomb-14        LJ (SR)  Disper. corr.   Coulomb (SR)   Coul. recip.
    2.83530e+04    1.25875e+05   -7.50881e+03   -9.43617e+05    5.15915e+03
      Potential    Kinetic En.   Total Energy  Conserved En.    Temperature
   -7.81965e+05    1.38561e+05   -6.43404e+05    1.35863e+07    3.01745e+02
 Pres. DC (bar) Pressure (bar)   Constr. rmsd
   -2.23493e+02    2.58282e+02    0.00000e+00

           Step           Time
      193350000   386700.00000

   Energies (kJ/mol)
        G96Bond       G96Angle    Proper Dih.  Improper Dih.          LJ-14
    2.24769e+03    3.81735e+03    2.68040e+03    1.12427e+03   -3.30929e+02
     Coulomb-14        LJ (SR)  Disper. corr.   Coulomb (SR)   Coul. recip.
    2.83401e+04    1.23850e+05   -7.46099e+03   -9.40625e+05    5.22409e+03
      Potential    Kinetic En.   Total Energy  Conserved En.    Temperature
   -7.81133e+05    1.38311e+05   -6.42822e+05    1.35866e+07    3.01200e+02
 Pres. DC (bar) Pressure (bar)   Constr. rmsd
   -2.20658e+02    1.61581e+01    0.00000e+00

           Step           Time
      193355000   386710.00000

   Energies (kJ/mol)
        G96Bond       G96Angle    Proper Dih.  Improper Dih.          LJ-14
    2.44675e+03    3.51045e+03    2.72286e+03    1.15257e+03   -3.11412e+02
     Coulomb-14        LJ (SR)  Disper. corr.   Coulomb (SR)   Coul. recip.
    2.84403e+04    1.25629e+05   -7.46933e+03   -9.43159e+05    5.25002e+03
      Potential    Kinetic En.   Total Energy  Conserved En.    Temperature
   -7.81787e+05    1.37387e+05   -6.44400e+05    1.35870e+07    2.99189e+02
 Pres. DC (bar) Pressure (bar)   Constr. rmsd
   -2.21152e+02    1.53439e+02    0.00000e+00

           Step           Time
      193360000   386720.00000

   Energies (kJ/mol)
        G96Bond       G96Angle    Proper Dih.  Improper Dih.          LJ-14
    2.42639e+03    3.80447e+03    2.65871e+03    1.06719e+03   -3.45803e+02
     Coulomb-14        LJ (SR)  Disper. corr.   Coulomb (SR)   Coul. recip.
    2.83276e+04    1.22837e+05   -7.41939e+03   -9.38305e+05    5.16760e+03
      Potential    Kinetic En.   Total Energy  Conserved En.    Temperature
   -7.79781e+05    1.38381e+05   -6.41400e+05    1.35879e+07    3.01353e+02
 Pres. DC (bar) Pressure (bar)   Constr. rmsd
   -2.18208e+02   -1.73692e+02    0.00000e+00

           Step           Time
      193365000   386730.00000

   Energies (kJ/mol)
        G96Bond       G96Angle    Proper Dih.  Improper Dih.          LJ-14
    2.31725e+03    3.67178e+03    2.61884e+03    1.12738e+03   -2.71704e+02
     Coulomb-14        LJ (SR)  Disper. corr.   Coulomb (SR)   Coul. recip.
    2.83165e+04    1.22700e+05   -7.41945e+03   -9.38193e+05    5.38149e+03
      Potential    Kinetic En.   Total Energy  Conserved En.    Temperature
   -7.79750e+05    1.36367e+05   -6.43384e+05    1.35883e+07    2.96966e+02
 Pres. DC (bar) Pressure (bar)   Constr. rmsd
   -2.18211e+02   -1.44166e+02    0.00000e+00

           Step           Time
      193370000   386740.00000

   Energies (kJ/mol)
        G96Bond       G96Angle    Proper Dih.  Improper Dih.          LJ-14
    2.26937e+03    3.74452e+03    2.73731e+03    1.01682e+03   -3.67349e+02
     Coulomb-14        LJ (SR)  Disper. corr.   Coulomb (SR)   Coul. recip.
    2.83924e+04    1.26620e+05   -7.51525e+03   -9.45195e+05    5.27933e+03
      Potential    Kinetic En.   Total Energy  Conserved En.    Temperature
   -7.83018e+05    1.37856e+05   -6.45162e+05    1.35891e+07    3.00210e+02
 Pres. DC (bar) Pressure (bar)   Constr. rmsd
   -2.23875e+02    1.63660e+02    0.00000e+00

           Step           Time
      193375000   386750.00000

   Energies (kJ/mol)
        G96Bond       G96Angle    Proper Dih.  Improper Dih.          LJ-14
    2.27572e+03    3.78376e+03    2.71801e+03    1.11929e+03   -2.75250e+02
     Coulomb-14        LJ (SR)  Disper. corr.   Coulomb (SR)   Coul. recip.
    2.82280e+04    1.26623e+05   -7.50835e+03   -9.43152e+05    5.22811e+03
      Potential    Kinetic En.   Total Energy  Conserved En.    Temperature
   -7.80959e+05    1.37527e+05   -6.43432e+05    1.35895e+07    2.99494e+02
 Pres. DC (bar) Pressure (bar)   Constr. rmsd
   -2.23465e+02    3.58096e+02    0.00000e+00

           Step           Time
      193380000   386760.00000

   Energies (kJ/mol)
        G96Bond       G96Angle    Proper Dih.  Improper Dih.          LJ-14
    2.43136e+03    3.76956e+03    2.73995e+03    1.05873e+03   -3.05368e+02
     Coulomb-14        LJ (SR)  Disper. corr.   Coulomb (SR)   Coul. recip.
    2.82756e+04    1.21822e+05   -7.44398e+03   -9.37690e+05    5.19961e+03
      Potential    Kinetic En.   Total Energy  Conserved En.    Temperature
   -7.80142e+05    1.37426e+05   -6.42717e+05    1.35897e+07    2.99273e+02
 Pres. DC (bar) Pressure (bar)   Constr. rmsd
   -2.19655e+02   -3.26311e+02    0.00000e+00

           Step           Time
      193385000   386770.00000

   Energies (kJ/mol)
        G96Bond       G96Angle    Proper Dih.  Improper Dih.          LJ-14
    2.26511e+03    3.82177e+03    2.65532e+03    1.15147e+03   -2.51909e+02
     Coulomb-14        LJ (SR)  Disper. corr.   Coulomb (SR)   Coul. recip.
    2.81237e+04    1.23472e+05   -7.44378e+03   -9.40286e+05    5.17699e+03
      Potential    Kinetic En.   Total Energy  Conserved En.    Temperature
   -7.81315e+05    1.38269e+05   -6.43047e+05    1.35900e+07    3.01108e+02
 Pres. DC (bar) Pressure (bar)   Constr. rmsd
   -2.19643e+02   -1.49140e+02    0.00000e+00

           Step           Time
      193390000   386780.00000

   Energies (kJ/mol)
        G96Bond       G96Angle    Proper Dih.  Improper Dih.          LJ-14
    2.32996e+03    3.58229e+03    2.86791e+03    1.15168e+03   -2.59072e+02
     Coulomb-14        LJ (SR)  Disper. corr.   Coulomb (SR)   Coul. recip.
    2.81649e+04    1.22750e+05   -7.45199e+03   -9.38134e+05    5.40972e+03
      Potential    Kinetic En.   Total Energy  Conserved En.    Temperature
   -7.79588e+05    1.37813e+05   -6.41776e+05    1.35902e+07    3.00115e+02
 Pres. DC (bar) Pressure (bar)   Constr. rmsd
   -2.20128e+02   -5.99816e+01    0.00000e+00

           Step           Time
      193395000   386790.00000

   Energies (kJ/mol)
        G96Bond       G96Angle    Proper Dih.  Improper Dih.          LJ-14
    2.40564e+03    3.89158e+03    2.76257e+03    1.12358e+03   -2.56680e+02
     Coulomb-14        LJ (SR)  Disper. corr.   Coulomb (SR)   Coul. recip.
    2.81487e+04    1.21949e+05   -7.44183e+03   -9.37946e+05    5.27618e+03
      Potential    Kinetic En.   Total Energy  Conserved En.    Temperature
   -7.80087e+05    1.37659e+05   -6.42428e+05    1.35906e+07    2.99781e+02
 Pres. DC (bar) Pressure (bar)   Constr. rmsd
   -2.19528e+02   -2.07852e+02    0.00000e+00

           Step           Time
      193400000   386800.00000

   Energies (kJ/mol)
        G96Bond       G96Angle    Proper Dih.  Improper Dih.          LJ-14
    2.39261e+03    3.70865e+03    2.72345e+03    1.10411e+03   -2.24784e+02
     Coulomb-14        LJ (SR)  Disper. corr.   Coulomb (SR)   Coul. recip.
    2.83517e+04    1.22896e+05   -7.41801e+03   -9.38059e+05    5.30313e+03
      Potential    Kinetic En.   Total Energy  Conserved En.    Temperature
   -7.79222e+05    1.37694e+05   -6.41528e+05    1.35912e+07    2.99857e+02
 Pres. DC (bar) Pressure (bar)   Constr. rmsd
   -2.18127e+02   -1.22837e+02    0.00000e+00

           Step           Time
      193405000   386810.00000

   Energies (kJ/mol)
        G96Bond       G96Angle    Proper Dih.  Improper Dih.          LJ-14
    2.30864e+03    3.61688e+03    2.80184e+03    1.06922e+03   -3.28261e+02
     Coulomb-14        LJ (SR)  Disper. corr.   Coulomb (SR)   Coul. recip.
    2.82082e+04    1.22925e+05   -7.42560e+03   -9.37246e+05    5.29418e+03
      Potential    Kinetic En.   Total Energy  Conserved En.    Temperature
   -7.78776e+05    1.37817e+05   -6.40959e+05    1.35915e+07    3.00125e+02
 Pres. DC (bar) Pressure (bar)   Constr. rmsd
   -2.18573e+02   -1.56482e+02    0.00000e+00

           Step           Time
      193410000   386820.00000

   Energies (kJ/mol)
        G96Bond       G96Angle    Proper Dih.  Improper Dih.          LJ-14
    2.40657e+03    3.76381e+03    2.70225e+03    1.09777e+03   -2.31454e+02
     Coulomb-14        LJ (SR)  Disper. corr.   Coulomb (SR)   Coul. recip.
    2.83836e+04    1.25374e+05   -7.51503e+03   -9.41490e+05    5.29365e+03
      Potential    Kinetic En.   Total Energy  Conserved En.    Temperature
   -7.80215e+05    1.37894e+05   -6.42321e+05    1.35922e+07    3.00291e+02
 Pres. DC (bar) Pressure (bar)   Constr. rmsd
   -2.23863e+02    3.46164e+02    0.00000e+00

           Step           Time
      193415000   386830.00000

   Energies (kJ/mol)
        G96Bond       G96Angle    Proper Dih.  Improper Dih.          LJ-14
    2.26556e+03    3.59428e+03    2.66688e+03    1.08326e+03   -3.25696e+02
     Coulomb-14        LJ (SR)  Disper. corr.   Coulomb (SR)   Coul. recip.
    2.84933e+04    1.24771e+05   -7.43464e+03   -9.40759e+05    5.28866e+03
      Potential    Kinetic En.   Total Energy  Conserved En.    Temperature
   -7.80356e+05    1.38346e+05   -6.42010e+05    1.35928e+07    3.01277e+02
 Pres. DC (bar) Pressure (bar)   Constr. rmsd
   -2.19105e+02    6.36042e+01    0.00000e+00

           Step           Time
      193420000   386840.00000

   Energies (kJ/mol)
        G96Bond       G96Angle    Proper Dih.  Improper Dih.          LJ-14
    2.49415e+03    3.68624e+03    2.73197e+03    1.10221e+03   -3.19894e+02
     Coulomb-14        LJ (SR)  Disper. corr.   Coulomb (SR)   Coul. recip.
    2.83451e+04    1.24336e+05   -7.46252e+03   -9.41525e+05    5.23270e+03
      Potential    Kinetic En.   Total Energy  Conserved En.    Temperature
   -7.81379e+05    1.37849e+05   -6.43530e+05    1.35930e+07    3.00195e+02
 Pres. DC (bar) Pressure (bar)   Constr. rmsd
   -2.20749e+02    6.41459e+01    0.00000e+00

           Step           Time
      193425000   386850.00000

   Energies (kJ/mol)
        G96Bond       G96Angle    Proper Dih.  Improper Dih.          LJ-14
    2.45896e+03    3.58169e+03    2.73128e+03    1.13885e+03   -3.19024e+02
     Coulomb-14        LJ (SR)  Disper. corr.   Coulomb (SR)   Coul. recip.
    2.84362e+04    1.22662e+05   -7.42450e+03   -9.38644e+05    5.28511e+03
      Potential    Kinetic En.   Total Energy  Conserved En.    Temperature
   -7.80094e+05    1.36551e+05   -6.43543e+05    1.35932e+07    2.97368e+02
 Pres. DC (bar) Pressure (bar)   Constr. rmsd
   -2.18508e+02   -2.71420e+02    0.00000e+00

           Step           Time
      193430000   386860.00000

   Energies (kJ/mol)
        G96Bond       G96Angle    Proper Dih.  Improper Dih.          LJ-14
    2.43267e+03    3.67866e+03    2.79811e+03    1.07905e+03   -3.69259e+02
     Coulomb-14        LJ (SR)  Disper. corr.   Coulomb (SR)   Coul. recip.
    2.82139e+04    1.23190e+05   -7.45477e+03   -9.39035e+05    5.36802e+03
      Potential    Kinetic En.   Total Energy  Conserved En.    Temperature
   -7.80099e+05    1.36047e+05   -6.44052e+05    1.35936e+07    2.96271e+02
 Pres. DC (bar) Pressure (bar)   Constr. rmsd
   -2.20291e+02   -1.44920e+02    0.00000e+00

           Step           Time
      193435000   386870.00000

   Energies (kJ/mol)
        G96Bond       G96Angle    Proper Dih.  Improper Dih.          LJ-14
    2.28380e+03    3.60313e+03    2.75824e+03    1.08641e+03   -3.50738e+02
     Coulomb-14        LJ (SR)  Disper. corr.   Coulomb (SR)   Coul. recip.
    2.84028e+04    1.24958e+05   -7.48499e+03   -9.43064e+05    5.24908e+03
      Potential    Kinetic En.   Total Energy  Conserved En.    Temperature
   -7.82558e+05    1.37069e+05   -6.45490e+05    1.35945e+07    2.98495e+02
 Pres. DC (bar) Pressure (bar)   Constr. rmsd
   -2.22079e+02    1.55069e+02    0.00000e+00

           Step           Time
      193440000   386880.00000

   Energies (kJ/mol)
        G96Bond       G96Angle    Proper Dih.  Improper Dih.          LJ-14
    2.41088e+03    3.76470e+03    2.73111e+03    9.65504e+02   -3.39565e+02
     Coulomb-14        LJ (SR)  Disper. corr.   Coulomb (SR)   Coul. recip.
    2.82292e+04    1.23722e+05   -7.45137e+03   -9.40006e+05    5.18318e+03
      Potential    Kinetic En.   Total Energy  Conserved En.    Temperature
   -7.80790e+05    1.38570e+05   -6.42221e+05    1.35948e+07    3.01763e+02
 Pres. DC (bar) Pressure (bar)   Constr. rmsd
   -2.20091e+02   -5.20924e+01    0.00000e+00

           Step           Time
      193445000   386890.00000

   Energies (kJ/mol)
        G96Bond       G96Angle    Proper Dih.  Improper Dih.          LJ-14
    2.27541e+03    3.68712e+03    2.62392e+03    1.16876e+03   -3.51417e+02
     Coulomb-14        LJ (SR)  Disper. corr.   Coulomb (SR)   Coul. recip.
    2.83239e+04    1.24747e+05   -7.50388e+03   -9.43561e+05    5.12904e+03
      Potential    Kinetic En.   Total Energy  Conserved En.    Temperature
   -7.83461e+05    1.36184e+05   -6.47277e+05    1.35952e+07    2.96568e+02
 Pres. DC (bar) Pressure (bar)   Constr. rmsd
   -2.23200e+02    5.74692e+01    0.00000e+00

           Step           Time
      193450000   386900.00000

   Energies (kJ/mol)
        G96Bond       G96Angle    Proper Dih.  Improper Dih.          LJ-14
    2.45176e+03    3.74690e+03    2.78817e+03    1.14166e+03   -3.44352e+02
     Coulomb-14        LJ (SR)  Disper. corr.   Coulomb (SR)   Coul. recip.
    2.84365e+04    1.23423e+05   -7.44374e+03   -9.40106e+05    5.21206e+03
      Potential    Kinetic En.   Total Energy  Conserved En.    Temperature
   -7.80694e+05    1.37101e+05   -6.43593e+05    1.35957e+07    2.98565e+02
 Pres. DC (bar) Pressure (bar)   Constr. rmsd
   -2.19640e+02   -4.51592e+01    0.00000e+00

           Step           Time
      193455000   386910.00000

   Energies (kJ/mol)
        G96Bond       G96Angle    Proper Dih.  Improper Dih.          LJ-14
    2.34646e+03    3.94146e+03    2.70693e+03    1.09684e+03   -3.57454e+02
     Coulomb-14        LJ (SR)  Disper. corr.   Coulomb (SR)   Coul. recip.
    2.82585e+04    1.22816e+05   -7.43297e+03   -9.39163e+05    5.31334e+03
      Potential    Kinetic En.   Total Energy  Conserved En.    Temperature
   -7.80474e+05    1.38278e+05   -6.42196e+05    1.35960e+07    3.01129e+02
 Pres. DC (bar) Pressure (bar)   Constr. rmsd
   -2.19006e+02   -3.42035e+02    0.00000e+00

           Step           Time
      193460000   386920.00000

   Energies (kJ/mol)
        G96Bond       G96Angle    Proper Dih.  Improper Dih.          LJ-14
    2.59694e+03    3.87360e+03    2.78493e+03    1.14166e+03   -3.97852e+02
     Coulomb-14        LJ (SR)  Disper. corr.   Coulomb (SR)   Coul. recip.
    2.84207e+04    1.24254e+05   -7.47626e+03   -9.39704e+05    5.32858e+03
      Potential    Kinetic En.   Total Energy  Conserved En.    Temperature
   -7.79177e+05    1.38661e+05   -6.40516e+05    1.35963e+07    3.01963e+02
 Pres. DC (bar) Pressure (bar)   Constr. rmsd
   -2.21562e+02    2.45226e+01    0.00000e+00

           Step           Time
      193465000   386930.00000

   Energies (kJ/mol)
        G96Bond       G96Angle    Proper Dih.  Improper Dih.          LJ-14
    2.34654e+03    3.60452e+03    2.68587e+03    1.05218e+03   -2.61657e+02
     Coulomb-14        LJ (SR)  Disper. corr.   Coulomb (SR)   Coul. recip.
    2.83160e+04    1.24069e+05   -7.46463e+03   -9.42816e+05    5.12180e+03
      Potential    Kinetic En.   Total Energy  Conserved En.    Temperature
   -7.83346e+05    1.38069e+05   -6.45277e+05    1.35967e+07    3.00673e+02
 Pres. DC (bar) Pressure (bar)   Constr. rmsd
   -2.20874e+02    4.58906e+01    0.00000e+00

           Step           Time
      193470000   386940.00000

   Energies (kJ/mol)
        G96Bond       G96Angle    Proper Dih.  Improper Dih.          LJ-14
    2.46115e+03    3.61502e+03    2.81972e+03    1.08348e+03   -3.02743e+02
     Coulomb-14        LJ (SR)  Disper. corr.   Coulomb (SR)   Coul. recip.
    2.83383e+04    1.25324e+05   -7.46713e+03   -9.41694e+05    5.16557e+03
      Potential    Kinetic En.   Total Energy  Conserved En.    Temperature
   -7.80657e+05    1.38619e+05   -6.42038e+05    1.35968e+07    3.01871e+02
 Pres. DC (bar) Pressure (bar)   Constr. rmsd
   -2.21022e+02    1.67228e+02    0.00000e+00

           Step           Time
      193475000   386950.00000

   Energies (kJ/mol)
        G96Bond       G96Angle    Proper Dih.  Improper Dih.          LJ-14
    2.42858e+03    3.84882e+03    2.78316e+03    1.04587e+03   -2.68173e+02
     Coulomb-14        LJ (SR)  Disper. corr.   Coulomb (SR)   Coul. recip.
    2.84821e+04    1.25275e+05   -7.46566e+03   -9.43882e+05    5.14664e+03
      Potential    Kinetic En.   Total Energy  Conserved En.    Temperature
   -7.82606e+05    1.37940e+05   -6.44666e+05    1.35971e+07    3.00392e+02
 Pres. DC (bar) Pressure (bar)   Constr. rmsd
   -2.20935e+02    1.21859e+02    0.00000e+00

           Step           Time
      193480000   386960.00000

   Energies (kJ/mol)
        G96Bond       G96Angle    Proper Dih.  Improper Dih.          LJ-14
    2.33762e+03    3.76185e+03    2.71736e+03    1.10137e+03   -3.20585e+02
     Coulomb-14        LJ (SR)  Disper. corr.   Coulomb (SR)   Coul. recip.
    2.83593e+04    1.21949e+05   -7.42187e+03   -9.37562e+05    5.23622e+03
      Potential    Kinetic En.   Total Energy  Conserved En.    Temperature
   -7.79841e+05    1.37742e+05   -6.42100e+05    1.35974e+07    2.99960e+02
 Pres. DC (bar) Pressure (bar)   Constr. rmsd
   -2.18354e+02   -2.95106e+02    0.00000e+00

           Step           Time
      193485000   386970.00000

   Energies (kJ/mol)
        G96Bond       G96Angle    Proper Dih.  Improper Dih.          LJ-14
    2.19974e+03    3.75639e+03    2.83030e+03    1.13324e+03   -3.38382e+02
     Coulomb-14        LJ (SR)  Disper. corr.   Coulomb (SR)   Coul. recip.
    2.83488e+04    1.23638e+05   -7.46776e+03   -9.40408e+05    5.16245e+03
      Potential    Kinetic En.   Total Energy  Conserved En.    Temperature
   -7.81146e+05    1.37774e+05   -6.43372e+05    1.35978e+07    3.00031e+02
 Pres. DC (bar) Pressure (bar)   Constr. rmsd
   -2.21059e+02    1.35024e+01    0.00000e+00

           Step           Time
      193490000   386980.00000

   Energies (kJ/mol)
        G96Bond       G96Angle    Proper Dih.  Improper Dih.          LJ-14
    2.48701e+03    3.84918e+03    2.73005e+03    1.13788e+03   -2.72904e+02
     Coulomb-14        LJ (SR)  Disper. corr.   Coulomb (SR)   Coul. recip.
    2.82859e+04    1.23322e+05   -7.44553e+03   -9.37110e+05    5.25890e+03
      Potential    Kinetic En.   Total Energy  Conserved En.    Temperature
   -7.77757e+05    1.38188e+05   -6.39570e+05    1.35987e+07    3.00932e+02
 Pres. DC (bar) Pressure (bar)   Constr. rmsd
   -2.19746e+02    1.00971e+02    0.00000e+00

           Step           Time
      193495000   386990.00000

   Energies (kJ/mol)
        G96Bond       G96Angle    Proper Dih.  Improper Dih.          LJ-14
    2.22405e+03    3.77100e+03    2.70389e+03    1.11609e+03   -2.96339e+02
     Coulomb-14        LJ (SR)  Disper. corr.   Coulomb (SR)   Coul. recip.
    2.84055e+04    1.24451e+05   -7.48431e+03   -9.41784e+05    5.22939e+03
      Potential    Kinetic En.   Total Energy  Conserved En.    Temperature
   -7.81664e+05    1.37093e+05   -6.44571e+05    1.35991e+07    2.98548e+02
 Pres. DC (bar) Pressure (bar)   Constr. rmsd
   -2.22038e+02    9.28884e+01    0.00000e+00

           Step           Time
      193500000   387000.00000

   Energies (kJ/mol)
        G96Bond       G96Angle    Proper Dih.  Improper Dih.          LJ-14
    2.25447e+03    3.76265e+03    2.78474e+03    1.16570e+03   -2.99877e+02
     Coulomb-14        LJ (SR)  Disper. corr.   Coulomb (SR)   Coul. recip.
    2.84381e+04    1.24637e+05   -7.43790e+03   -9.41345e+05    5.13674e+03
      Potential    Kinetic En.   Total Energy  Conserved En.    Temperature
   -7.80903e+05    1.38193e+05   -6.42710e+05    1.35995e+07    3.00944e+02
 Pres. DC (bar) Pressure (bar)   Constr. rmsd
   -2.19297e+02    2.28952e+01    0.00000e+00

           Step           Time
      193505000   387010.00000

   Energies (kJ/mol)
        G96Bond       G96Angle    Proper Dih.  Improper Dih.          LJ-14
    2.20294e+03    3.74265e+03    2.75580e+03    1.08721e+03   -2.94716e+02
     Coulomb-14        LJ (SR)  Disper. corr.   Coulomb (SR)   Coul. recip.
    2.83444e+04    1.23776e+05   -7.45318e+03   -9.41266e+05    5.16512e+03
      Potential    Kinetic En.   Total Energy  Conserved En.    Temperature
   -7.81940e+05    1.37595e+05   -6.44345e+05    1.35996e+07    2.99641e+02
 Pres. DC (bar) Pressure (bar)   Constr. rmsd
   -2.20198e+02   -8.55503e+01    0.00000e+00

           Step           Time
      193510000   387020.00000

   Energies (kJ/mol)
        G96Bond       G96Angle    Proper Dih.  Improper Dih.          LJ-14
    2.28842e+03    3.60284e+03    2.77186e+03    1.07352e+03   -2.60983e+02
     Coulomb-14        LJ (SR)  Disper. corr.   Coulomb (SR)   Coul. recip.
    2.83120e+04    1.22741e+05   -7.40356e+03   -9.39785e+05    5.15453e+03
      Potential    Kinetic En.   Total Energy  Conserved En.    Temperature
   -7.81505e+05    1.37765e+05   -6.43740e+05    1.36000e+07    3.00012e+02
 Pres. DC (bar) Pressure (bar)   Constr. rmsd
   -2.17279e+02   -2.50035e+02    0.00000e+00

           Step           Time
      193515000   387030.00000

   Energies (kJ/mol)
        G96Bond       G96Angle    Proper Dih.  Improper Dih.          LJ-14
    2.45463e+03    3.76696e+03    2.80337e+03    1.10491e+03   -3.44144e+02
     Coulomb-14        LJ (SR)  Disper. corr.   Coulomb (SR)   Coul. recip.
    2.83903e+04    1.23323e+05   -7.42351e+03   -9.39145e+05    5.23232e+03
      Potential    Kinetic En.   Total Energy  Conserved En.    Temperature
   -7.79837e+05    1.37549e+05   -6.42288e+05    1.36002e+07    2.99542e+02
 Pres. DC (bar) Pressure (bar)   Constr. rmsd
   -2.18450e+02   -1.98965e+02    0.00000e+00

           Step           Time
      193520000   387040.00000

   Energies (kJ/mol)
        G96Bond       G96Angle    Proper Dih.  Improper Dih.          LJ-14
    2.39394e+03    3.58644e+03    2.70603e+03    1.03274e+03   -2.22394e+02
     Coulomb-14        LJ (SR)  Disper. corr.   Coulomb (SR)   Coul. recip.
    2.85422e+04    1.23098e+05   -7.41448e+03   -9.37911e+05    5.19807e+03
      Potential    Kinetic En.   Total Energy  Conserved En.    Temperature
   -7.78990e+05    1.36810e+05   -6.42181e+05    1.36005e+07    2.97931e+02
 Pres. DC (bar) Pressure (bar)   Constr. rmsd
   -2.17920e+02   -9.30822e+01    0.00000e+00

           Step           Time
      193525000   387050.00000

   Energies (kJ/mol)
        G96Bond       G96Angle    Proper Dih.  Improper Dih.          LJ-14
    2.40067e+03    3.66350e+03    2.67854e+03    1.05596e+03   -3.41577e+02
     Coulomb-14        LJ (SR)  Disper. corr.   Coulomb (SR)   Coul. recip.
    2.84506e+04    1.23230e+05   -7.43096e+03   -9.40520e+05    5.14721e+03
      Potential    Kinetic En.   Total Energy  Conserved En.    Temperature
   -7.81666e+05    1.37142e+05   -6.44524e+05    1.36008e+07    2.98655e+02
 Pres. DC (bar) Pressure (bar)   Constr. rmsd
   -2.18888e+02   -1.55278e+02    0.00000e+00

           Step           Time
      193530000   387060.00000

   Energies (kJ/mol)
        G96Bond       G96Angle    Proper Dih.  Improper Dih.          LJ-14
    2.42085e+03    3.69729e+03    2.75511e+03    1.15314e+03   -3.03385e+02
     Coulomb-14        LJ (SR)  Disper. corr.   Coulomb (SR)   Coul. recip.
    2.82703e+04    1.22876e+05   -7.41871e+03   -9.38351e+05    5.32349e+03
      Potential    Kinetic En.   Total Energy  Conserved En.    Temperature
   -7.79578e+05    1.37307e+05   -6.42270e+05    1.36010e+07    2.99014e+02
 Pres. DC (bar) Pressure (bar)   Constr. rmsd
   -2.18168e+02   -2.33391e+02    0.00000e+00

           Step           Time
      193535000   387070.00000

   Energies (kJ/mol)
        G96Bond       G96Angle    Proper Dih.  Improper Dih.          LJ-14
    2.39033e+03    3.67172e+03    2.67404e+03    1.15597e+03   -3.32769e+02
     Coulomb-14        LJ (SR)  Disper. corr.   Coulomb (SR)   Coul. recip.
    2.82682e+04    1.24047e+05   -7.48344e+03   -9.41444e+05    5.16153e+03
      Potential    Kinetic En.   Total Energy  Conserved En.    Temperature
   -7.81891e+05    1.37229e+05   -6.44663e+05    1.36013e+07    2.98844e+02
 Pres. DC (bar) Pressure (bar)   Constr. rmsd
   -2.21987e+02    1.64815e+01    0.00000e+00

           Step           Time
      193540000   387080.00000

   Energies (kJ/mol)
        G96Bond       G96Angle    Proper Dih.  Improper Dih.          LJ-14
    2.38011e+03    3.69981e+03    2.79214e+03    1.14369e+03   -3.51881e+02
     Coulomb-14        LJ (SR)  Disper. corr.   Coulomb (SR)   Coul. recip.
    2.83470e+04    1.24312e+05   -7.45649e+03   -9.40825e+05    5.17567e+03
      Potential    Kinetic En.   Total Energy  Conserved En.    Temperature
   -7.80783e+05    1.38333e+05   -6.42450e+05    1.36014e+07    3.01248e+02
 Pres. DC (bar) Pressure (bar)   Constr. rmsd
   -2.20393e+02   -3.37755e+01    0.00000e+00

           Step           Time
      193545000   387090.00000

   Energies (kJ/mol)
        G96Bond       G96Angle    Proper Dih.  Improper Dih.          LJ-14
    2.29732e+03    3.69171e+03    2.74131e+03    1.06529e+03   -3.01114e+02
     Coulomb-14        LJ (SR)  Disper. corr.   Coulomb (SR)   Coul. recip.
    2.81889e+04    1.23772e+05   -7.45801e+03   -9.40225e+05    5.15154e+03
      Potential    Kinetic En.   Total Energy  Conserved En.    Temperature
   -7.81077e+05    1.37218e+05   -6.43859e+05    1.36018e+07    2.98820e+02
 Pres. DC (bar) Pressure (bar)   Constr. rmsd
   -2.20482e+02   -6.63332e+01    0.00000e+00

           Step           Time
      193550000   387100.00000

   Energies (kJ/mol)
        G96Bond       G96Angle    Proper Dih.  Improper Dih.          LJ-14
    2.45736e+03    3.70814e+03    2.84911e+03    1.06746e+03   -3.20015e+02
     Coulomb-14        LJ (SR)  Disper. corr.   Coulomb (SR)   Coul. recip.
    2.81848e+04    1.22122e+05   -7.42980e+03   -9.38159e+05    5.23188e+03
      Potential    Kinetic En.   Total Energy  Conserved En.    Temperature
   -7.80288e+05    1.37626e+05   -6.42661e+05    1.36021e+07    2.99710e+02
 Pres. DC (bar) Pressure (bar)   Constr. rmsd
   -2.18820e+02   -2.59763e+02    0.00000e+00

           Step           Time
      193555000   387110.00000

   Energies (kJ/mol)
        G96Bond       G96Angle    Proper Dih.  Improper Dih.          LJ-14
    2.29896e+03    3.72303e+03    2.94539e+03    1.13847e+03   -2.98138e+02
     Coulomb-14        LJ (SR)  Disper. corr.   Coulomb (SR)   Coul. recip.
    2.83234e+04    1.24512e+05   -7.47511e+03   -9.41450e+05    5.39398e+03
      Potential    Kinetic En.   Total Energy  Conserved En.    Temperature
   -7.80888e+05    1.37387e+05   -6.43501e+05    1.36023e+07    2.99187e+02
 Pres. DC (bar) Pressure (bar)   Constr. rmsd
   -2.21494e+02    1.10038e+02    0.00000e+00

           Step           Time
      193560000   387120.00000

   Energies (kJ/mol)
        G96Bond       G96Angle    Proper Dih.  Improper Dih.          LJ-14
    2.37852e+03    3.79352e+03    2.72881e+03    1.08472e+03   -2.64087e+02
     Coulomb-14        LJ (SR)  Disper. corr.   Coulomb (SR)   Coul. recip.
    2.81977e+04    1.23514e+05   -7.40744e+03   -9.38060e+05    5.35263e+03
      Potential    Kinetic En.   Total Energy  Conserved En.    Temperature
   -7.78682e+05    1.38091e+05   -6.40590e+05    1.36026e+07    3.00722e+02
 Pres. DC (bar) Pressure (bar)   Constr. rmsd
   -2.17507e+02    4.37280e+01    0.00000e+00

           Step           Time
      193565000   387130.00000

   Energies (kJ/mol)
        G96Bond       G96Angle    Proper Dih.  Improper Dih.          LJ-14
    2.35556e+03    3.74349e+03    2.73948e+03    1.12489e+03   -2.60485e+02
     Coulomb-14        LJ (SR)  Disper. corr.   Coulomb (SR)   Coul. recip.
    2.80891e+04    1.23843e+05   -7.47620e+03   -9.41106e+05    5.26636e+03
      Potential    Kinetic En.   Total Energy  Conserved En.    Temperature
   -7.81681e+05    1.38242e+05   -6.43440e+05    1.36031e+07    3.01050e+02
 Pres. DC (bar) Pressure (bar)   Constr. rmsd
   -2.21558e+02    2.30939e+01    0.00000e+00

           Step           Time
      193570000   387140.00000

   Energies (kJ/mol)
        G96Bond       G96Angle    Proper Dih.  Improper Dih.          LJ-14
    2.33169e+03    3.65943e+03    2.67720e+03    1.17898e+03   -3.13852e+02
     Coulomb-14        LJ (SR)  Disper. corr.   Coulomb (SR)   Coul. recip.
    2.84358e+04    1.22174e+05   -7.40468e+03   -9.39383e+05    5.19588e+03
      Potential    Kinetic En.   Total Energy  Conserved En.    Temperature
   -7.81449e+05    1.38089e+05   -6.43360e+05    1.36035e+07    3.00716e+02
 Pres. DC (bar) Pressure (bar)   Constr. rmsd
   -2.17344e+02   -3.75737e+02    0.00000e+00

           Step           Time
      193575000   387150.00000

   Energies (kJ/mol)
        G96Bond       G96Angle    Proper Dih.  Improper Dih.          LJ-14
    2.32580e+03    3.82556e+03    2.73454e+03    1.12948e+03   -3.42245e+02
     Coulomb-14        LJ (SR)  Disper. corr.   Coulomb (SR)   Coul. recip.
    2.82929e+04    1.23646e+05   -7.49444e+03   -9.40593e+05    5.30547e+03
      Potential    Kinetic En.   Total Energy  Conserved En.    Temperature
   -7.81170e+05    1.36741e+05   -6.44429e+05    1.36041e+07    2.97780e+02
 Pres. DC (bar) Pressure (bar)   Constr. rmsd
   -2.22639e+02    2.50673e+01    0.00000e+00

           Step           Time
      193580000   387160.00000

   Energies (kJ/mol)
        G96Bond       G96Angle    Proper Dih.  Improper Dih.          LJ-14
    2.42353e+03    3.66150e+03    2.77684e+03    1.08780e+03   -3.66847e+02
     Coulomb-14        LJ (SR)  Disper. corr.   Coulomb (SR)   Coul. recip.
    2.82295e+04    1.23548e+05   -7.42688e+03   -9.40679e+05    5.19614e+03
      Potential    Kinetic En.   Total Energy  Conserved En.    Temperature
   -7.81549e+05    1.37557e+05   -6.43992e+05    1.36046e+07    2.99559e+02
 Pres. DC (bar) Pressure (bar)   Constr. rmsd
   -2.18648e+02   -1.82669e+02    0.00000e+00

           Step           Time
      193585000   387170.00000

   Energies (kJ/mol)
        G96Bond       G96Angle    Proper Dih.  Improper Dih.          LJ-14
    2.38868e+03    3.77991e+03    2.68667e+03    1.20840e+03   -1.89130e+02
     Coulomb-14        LJ (SR)  Disper. corr.   Coulomb (SR)   Coul. recip.
    2.83456e+04    1.22104e+05   -7.43026e+03   -9.37892e+05    5.17367e+03
      Potential    Kinetic En.   Total Energy  Conserved En.    Temperature
   -7.79824e+05    1.37898e+05   -6.41926e+05    1.36050e+07    3.00302e+02
 Pres. DC (bar) Pressure (bar)   Constr. rmsd
   -2.18847e+02   -1.35214e+02    0.00000e+00

           Step           Time
      193590000   387180.00000

   Energies (kJ/mol)
        G96Bond       G96Angle    Proper Dih.  Improper Dih.          LJ-14
    2.33437e+03    3.77558e+03    2.76262e+03    1.11691e+03   -3.09145e+02
     Coulomb-14        LJ (SR)  Disper. corr.   Coulomb (SR)   Coul. recip.
    2.82464e+04    1.24113e+05   -7.46080e+03   -9.39894e+05    5.24751e+03
      Potential    Kinetic En.   Total Energy  Conserved En.    Temperature
   -7.80068e+05    1.38350e+05   -6.41718e+05    1.36053e+07    3.01284e+02
 Pres. DC (bar) Pressure (bar)   Constr. rmsd
   -2.20648e+02    8.18008e+01    0.00000e+00

           Step           Time
      193595000   387190.00000

   Energies (kJ/mol)
        G96Bond       G96Angle    Proper Dih.  Improper Dih.          LJ-14
    2.24327e+03    3.67302e+03    2.75866e+03    1.09190e+03   -2.69614e+02
     Coulomb-14        LJ (SR)  Disper. corr.   Coulomb (SR)   Coul. recip.
    2.81128e+04    1.25964e+05   -7.45931e+03   -9.42982e+05    5.23815e+03
      Potential    Kinetic En.   Total Energy  Conserved En.    Temperature
   -7.81630e+05    1.37562e+05   -6.44067e+05    1.36058e+07    2.99570e+02
 Pres. DC (bar) Pressure (bar)   Constr. rmsd
   -2.20559e+02    1.90844e+02    0.00000e+00

           Step           Time
      193600000   387200.00000

   Energies (kJ/mol)
        G96Bond       G96Angle    Proper Dih.  Improper Dih.          LJ-14
    2.37275e+03    3.60178e+03    2.68373e+03    1.12574e+03   -3.01281e+02
     Coulomb-14        LJ (SR)  Disper. corr.   Coulomb (SR)   Coul. recip.
    2.81572e+04    1.21625e+05   -7.41252e+03   -9.36228e+05    5.21058e+03
      Potential    Kinetic En.   Total Energy  Conserved En.    Temperature
   -7.79165e+05    1.37171e+05   -6.41995e+05    1.36068e+07    2.98717e+02
 Pres. DC (bar) Pressure (bar)   Constr. rmsd
   -2.17804e+02   -3.44898e+02    0.00000e+00

           Step           Time
      193605000   387210.00000

   Energies (kJ/mol)
        G96Bond       G96Angle    Proper Dih.  Improper Dih.          LJ-14
    2.35810e+03    3.56964e+03    2.70123e+03    1.01839e+03   -2.78833e+02
     Coulomb-14        LJ (SR)  Disper. corr.   Coulomb (SR)   Coul. recip.
    2.83155e+04    1.24878e+05   -7.45417e+03   -9.42766e+05    5.29255e+03
      Potential    Kinetic En.   Total Energy  Conserved En.    Temperature
   -7.82365e+05    1.36444e+05   -6.45921e+05    1.36070e+07    2.97135e+02
 Pres. DC (bar) Pressure (bar)   Constr. rmsd
   -2.20256e+02   -3.99344e+01    0.00000e+00

           Step           Time
      193610000   387220.00000

   Energies (kJ/mol)
        G96Bond       G96Angle    Proper Dih.  Improper Dih.          LJ-14
    2.37581e+03    3.80232e+03    2.83780e+03    1.08218e+03   -3.47524e+02
     Coulomb-14        LJ (SR)  Disper. corr.   Coulomb (SR)   Coul. recip.
    2.82760e+04    1.23500e+05   -7.45404e+03   -9.40327e+05    5.35721e+03
      Potential    Kinetic En.   Total Energy  Conserved En.    Temperature
   -7.80897e+05    1.37505e+05   -6.43392e+05    1.36076e+07    2.99446e+02
 Pres. DC (bar) Pressure (bar)   Constr. rmsd
   -2.20248e+02   -7.21164e+01    0.00000e+00

           Step           Time
      193615000   387230.00000

   Energies (kJ/mol)
        G96Bond       G96Angle    Proper Dih.  Improper Dih.          LJ-14
    2.31681e+03    3.74279e+03    2.67797e+03    1.13068e+03   -2.80980e+02
     Coulomb-14        LJ (SR)  Disper. corr.   Coulomb (SR)   Coul. recip.
    2.82351e+04    1.24763e+05   -7.45281e+03   -9.42663e+05    5.12625e+03
      Potential    Kinetic En.   Total Energy  Conserved En.    Temperature
   -7.82404e+05    1.36622e+05   -6.45781e+05    1.36081e+07    2.97523e+02
 Pres. DC (bar) Pressure (bar)   Constr. rmsd
   -2.20176e+02   -6.79919e+01    0.00000e+00

           Step           Time
      193620000   387240.00000

   Energies (kJ/mol)
        G96Bond       G96Angle    Proper Dih.  Improper Dih.          LJ-14
    2.39155e+03    3.86751e+03    2.74124e+03    1.07731e+03   -2.46754e+02
     Coulomb-14        LJ (SR)  Disper. corr.   Coulomb (SR)   Coul. recip.
    2.83137e+04    1.23838e+05   -7.44208e+03   -9.41570e+05    5.15117e+03
      Potential    Kinetic En.   Total Energy  Conserved En.    Temperature
   -7.81879e+05    1.38481e+05   -6.43398e+05    1.36087e+07    3.01571e+02
 Pres. DC (bar) Pressure (bar)   Constr. rmsd
   -2.19543e+02   -1.72316e+02    0.00000e+00

           Step           Time
      193625000   387250.00000

   Energies (kJ/mol)
        G96Bond       G96Angle    Proper Dih.  Improper Dih.          LJ-14
    2.27448e+03    3.70650e+03    2.67027e+03    1.13008e+03   -3.07025e+02
     Coulomb-14        LJ (SR)  Disper. corr.   Coulomb (SR)   Coul. recip.
    2.83705e+04    1.23261e+05   -7.47978e+03   -9.41069e+05    5.26391e+03
      Potential    Kinetic En.   Total Energy  Conserved En.    Temperature
   -7.82179e+05    1.37216e+05   -6.44963e+05    1.36091e+07    2.98817e+02
 Pres. DC (bar) Pressure (bar)   Constr. rmsd
   -2.21770e+02   -1.03237e+02    0.00000e+00

           Step           Time
      193630000   387260.00000

   Energies (kJ/mol)
        G96Bond       G96Angle    Proper Dih.  Improper Dih.          LJ-14
    2.44310e+03    3.86023e+03    2.66470e+03    1.03849e+03   -3.48519e+02
     Coulomb-14        LJ (SR)  Disper. corr.   Coulomb (SR)   Coul. recip.
    2.82564e+04    1.22933e+05   -7.41400e+03   -9.36955e+05    5.39849e+03
      Potential    Kinetic En.   Total Energy  Conserved En.    Temperature
   -7.78123e+05    1.38531e+05   -6.39592e+05    1.36099e+07    3.01680e+02
 Pres. DC (bar) Pressure (bar)   Constr. rmsd
   -2.17891e+02   -6.28312e+01    0.00000e+00

           Step           Time
      193635000   387270.00000

   Energies (kJ/mol)
        G96Bond       G96Angle    Proper Dih.  Improper Dih.          LJ-14
    2.33413e+03    3.78553e+03    2.77871e+03    1.03732e+03   -3.60173e+02
     Coulomb-14        LJ (SR)  Disper. corr.   Coulomb (SR)   Coul. recip.
    2.83919e+04    1.22531e+05   -7.43297e+03   -9.38526e+05    5.23518e+03
      Potential    Kinetic En.   Total Energy  Conserved En.    Temperature
   -7.80224e+05    1.37782e+05   -6.42443e+05    1.36102e+07    3.00047e+02
 Pres. DC (bar) Pressure (bar)   Constr. rmsd
   -2.19006e+02   -2.25891e+02    0.00000e+00

           Step           Time
      193640000   387280.00000

   Energies (kJ/mol)
        G96Bond       G96Angle    Proper Dih.  Improper Dih.          LJ-14
    2.44783e+03    3.76165e+03    2.75048e+03    1.10379e+03   -2.75002e+02
     Coulomb-14        LJ (SR)  Disper. corr.   Coulomb (SR)   Coul. recip.
    2.81976e+04    1.23484e+05   -7.44541e+03   -9.39497e+05    5.33377e+03
      Potential    Kinetic En.   Total Energy  Conserved En.    Temperature
   -7.80138e+05    1.37781e+05   -6.42357e+05    1.36103e+07    3.00046e+02
 Pres. DC (bar) Pressure (bar)   Constr. rmsd
   -2.19739e+02    4.43357e+00    0.00000e+00

           Step           Time
      193645000   387290.00000

   Energies (kJ/mol)
        G96Bond       G96Angle    Proper Dih.  Improper Dih.          LJ-14
    2.28460e+03    3.65808e+03    2.78236e+03    1.11605e+03   -3.12316e+02
     Coulomb-14        LJ (SR)  Disper. corr.   Coulomb (SR)   Coul. recip.
    2.80914e+04    1.22252e+05   -7.43395e+03   -9.38383e+05    5.22588e+03
      Potential    Kinetic En.   Total Energy  Conserved En.    Temperature
   -7.80718e+05    1.37484e+05   -6.43234e+05    1.36107e+07    2.99400e+02
 Pres. DC (bar) Pressure (bar)   Constr. rmsd
   -2.19064e+02   -2.48918e+02    0.00000e+00

           Step           Time
      193650000   387300.00000

   Energies (kJ/mol)
        G96Bond       G96Angle    Proper Dih.  Improper Dih.          LJ-14
    2.38928e+03    3.73756e+03    2.76692e+03    1.16947e+03   -3.55700e+02
     Coulomb-14        LJ (SR)  Disper. corr.   Coulomb (SR)   Coul. recip.
    2.82044e+04    1.23348e+05   -7.45419e+03   -9.38530e+05    5.23197e+03
      Potential    Kinetic En.   Total Energy  Conserved En.    Temperature
   -7.79492e+05    1.38310e+05   -6.41182e+05    1.36109e+07    3.01199e+02
 Pres. DC (bar) Pressure (bar)   Constr. rmsd
   -2.20257e+02   -5.58486e+01    0.00000e+00

           Step           Time
      193655000   387310.00000

   Energies (kJ/mol)
        G96Bond       G96Angle    Proper Dih.  Improper Dih.          LJ-14
    2.47269e+03    3.85188e+03    2.63472e+03    1.06687e+03   -3.12961e+02
     Coulomb-14        LJ (SR)  Disper. corr.   Coulomb (SR)   Coul. recip.
    2.80288e+04    1.22176e+05   -7.43534e+03   -9.36984e+05    5.29814e+03
      Potential    Kinetic En.   Total Energy  Conserved En.    Temperature
   -7.79203e+05    1.38176e+05   -6.41027e+05    1.36112e+07    3.00906e+02
 Pres. DC (bar) Pressure (bar)   Constr. rmsd
   -2.19146e+02   -2.12251e+02    0.00000e+00

           Step           Time
      193660000   387320.00000

   Energies (kJ/mol)
        G96Bond       G96Angle    Proper Dih.  Improper Dih.          LJ-14
    2.40208e+03    3.61882e+03    2.78102e+03    1.11942e+03   -3.31727e+02
     Coulomb-14        LJ (SR)  Disper. corr.   Coulomb (SR)   Coul. recip.
    2.83245e+04    1.25008e+05   -7.50710e+03   -9.42057e+05    5.10286e+03
      Potential    Kinetic En.   Total Energy  Conserved En.    Temperature
   -7.81540e+05    1.38578e+05   -6.42962e+05    1.36114e+07    3.01781e+02
 Pres. DC (bar) Pressure (bar)   Constr. rmsd
   -2.23391e+02    8.05357e+01    0.00000e+00

           Step           Time
      193665000   387330.00000

   Energies (kJ/mol)
        G96Bond       G96Angle    Proper Dih.  Improper Dih.          LJ-14
    2.26857e+03    3.62248e+03    2.70504e+03    1.16328e+03   -3.13613e+02
     Coulomb-14        LJ (SR)  Disper. corr.   Coulomb (SR)   Coul. recip.
    2.82642e+04    1.25006e+05   -7.46742e+03   -9.41672e+05    5.18441e+03
      Potential    Kinetic En.   Total Energy  Conserved En.    Temperature
   -7.81240e+05    1.36778e+05   -6.44462e+05    1.36121e+07    2.97862e+02
 Pres. DC (bar) Pressure (bar)   Constr. rmsd
   -2.21039e+02    2.55935e+01    0.00000e+00

           Step           Time
      193670000   387340.00000

   Energies (kJ/mol)
        G96Bond       G96Angle    Proper Dih.  Improper Dih.          LJ-14
    2.50072e+03    3.69721e+03    2.78298e+03    1.11767e+03   -2.83656e+02
     Coulomb-14        LJ (SR)  Disper. corr.   Coulomb (SR)   Coul. recip.
    2.84941e+04    1.25321e+05   -7.51140e+03   -9.42885e+05    5.12026e+03
      Potential    Kinetic En.   Total Energy  Conserved En.    Temperature
   -7.81646e+05    1.38129e+05   -6.43517e+05    1.36123e+07    3.00804e+02
 Pres. DC (bar) Pressure (bar)   Constr. rmsd
   -2.23646e+02    1.93886e+02    0.00000e+00

           Step           Time
      193675000   387350.00000

   Energies (kJ/mol)
        G96Bond       G96Angle    Proper Dih.  Improper Dih.          LJ-14
    2.36195e+03    3.71670e+03    2.72683e+03    1.10866e+03   -2.74417e+02
     Coulomb-14        LJ (SR)  Disper. corr.   Coulomb (SR)   Coul. recip.
    2.82607e+04    1.23227e+05   -7.45865e+03   -9.39675e+05    5.33031e+03
      Potential    Kinetic En.   Total Energy  Conserved En.    Temperature
   -7.80676e+05    1.37976e+05   -6.42700e+05    1.36125e+07    3.00470e+02
 Pres. DC (bar) Pressure (bar)   Constr. rmsd
   -2.20520e+02    1.05516e+02    0.00000e+00

           Step           Time
      193680000   387360.00000

   Energies (kJ/mol)
        G96Bond       G96Angle    Proper Dih.  Improper Dih.          LJ-14
    2.28173e+03    3.83798e+03    2.71224e+03    1.14858e+03   -2.16553e+02
     Coulomb-14        LJ (SR)  Disper. corr.   Coulomb (SR)   Coul. recip.
    2.80862e+04    1.24314e+05   -7.48256e+03   -9.40943e+05    5.21672e+03
      Potential    Kinetic En.   Total Energy  Conserved En.    Temperature
   -7.81045e+05    1.38551e+05   -6.42494e+05    1.36128e+07    3.01724e+02
 Pres. DC (bar) Pressure (bar)   Constr. rmsd
   -2.21935e+02    4.92513e+01    0.00000e+00

           Step           Time
      193685000   387370.00000

   Energies (kJ/mol)
        G96Bond       G96Angle    Proper Dih.  Improper Dih.          LJ-14
    2.35991e+03    3.63950e+03    2.80651e+03    1.05104e+03   -3.13894e+02
     Coulomb-14        LJ (SR)  Disper. corr.   Coulomb (SR)   Coul. recip.
    2.81325e+04    1.24785e+05   -7.49777e+03   -9.41096e+05    5.21785e+03
      Potential    Kinetic En.   Total Energy  Conserved En.    Temperature
   -7.80916e+05    1.37392e+05   -6.43523e+05    1.36132e+07    2.99199e+02
 Pres. DC (bar) Pressure (bar)   Constr. rmsd
   -2.22837e+02    9.96119e+01    0.00000e+00

           Step           Time
      193690000   387380.00000

   Energies (kJ/mol)
        G96Bond       G96Angle    Proper Dih.  Improper Dih.          LJ-14
    2.43221e+03    3.67305e+03    2.74342e+03    1.04030e+03   -2.66090e+02
     Coulomb-14        LJ (SR)  Disper. corr.   Coulomb (SR)   Coul. recip.
    2.82111e+04    1.24456e+05   -7.52027e+03   -9.41725e+05    5.31530e+03
      Potential    Kinetic En.   Total Energy  Conserved En.    Temperature
   -7.81640e+05    1.37232e+05   -6.44408e+05    1.36138e+07    2.98851e+02
 Pres. DC (bar) Pressure (bar)   Constr. rmsd
   -2.24174e+02    1.81511e+02    0.00000e+00

           Step           Time
      193695000   387390.00000

   Energies (kJ/mol)
        G96Bond       G96Angle    Proper Dih.  Improper Dih.          LJ-14
    2.30099e+03    3.76558e+03    2.59561e+03    1.13860e+03   -2.83866e+02
     Coulomb-14        LJ (SR)  Disper. corr.   Coulomb (SR)   Coul. recip.
    2.80339e+04    1.22933e+05   -7.48872e+03   -9.39433e+05    5.13959e+03
      Potential    Kinetic En.   Total Energy  Conserved En.    Temperature
   -7.81299e+05    1.37921e+05   -6.43378e+05    1.36141e+07    3.00351e+02
 Pres. DC (bar) Pressure (bar)   Constr. rmsd
   -2.22300e+02   -8.87973e+01    0.00000e+00

           Step           Time
      193700000   387400.00000

   Energies (kJ/mol)
        G96Bond       G96Angle    Proper Dih.  Improper Dih.          LJ-14
    2.34798e+03    3.82327e+03    2.76270e+03    1.17395e+03   -3.00395e+02
     Coulomb-14        LJ (SR)  Disper. corr.   Coulomb (SR)   Coul. recip.
    2.81432e+04    1.23517e+05   -7.40867e+03   -9.39099e+05    5.25035e+03
      Potential    Kinetic En.   Total Energy  Conserved En.    Temperature
   -7.79789e+05    1.39008e+05   -6.40781e+05    1.36146e+07    3.02719e+02
 Pres. DC (bar) Pressure (bar)   Constr. rmsd
   -2.17578e+02   -1.06264e+02    0.00000e+00

           Step           Time
      193705000   387410.00000

   Energies (kJ/mol)
        G96Bond       G96Angle    Proper Dih.  Improper Dih.          LJ-14
    2.53690e+03    3.71068e+03    2.84327e+03    1.06793e+03   -2.53127e+02
     Coulomb-14        LJ (SR)  Disper. corr.   Coulomb (SR)   Coul. recip.
    2.81525e+04    1.24331e+05   -7.47428e+03   -9.40477e+05    5.17094e+03
      Potential    Kinetic En.   Total Energy  Conserved En.    Temperature
   -7.80391e+05    1.37777e+05   -6.42614e+05    1.36149e+07    3.00038e+02
 Pres. DC (bar) Pressure (bar)   Constr. rmsd
   -2.21444e+02   -1.05514e+01    0.00000e+00

           Step           Time
      193710000   387420.00000

   Energies (kJ/mol)
        G96Bond       G96Angle    Proper Dih.  Improper Dih.          LJ-14
    2.44918e+03    3.79090e+03    2.80079e+03    1.16520e+03   -3.03320e+02
     Coulomb-14        LJ (SR)  Disper. corr.   Coulomb (SR)   Coul. recip.
    2.81006e+04    1.21438e+05   -7.44734e+03   -9.36982e+05    5.37526e+03
      Potential    Kinetic En.   Total Energy  Conserved En.    Temperature
   -7.79612e+05    1.37963e+05   -6.41649e+05    1.36154e+07    3.00442e+02
 Pres. DC (bar) Pressure (bar)   Constr. rmsd
   -2.19853e+02   -2.26521e+02    0.00000e+00

           Step           Time
      193715000   387430.00000

   Energies (kJ/mol)
        G96Bond       G96Angle    Proper Dih.  Improper Dih.          LJ-14
    2.36570e+03    3.58601e+03    2.76286e+03    1.12870e+03   -2.97330e+02
     Coulomb-14        LJ (SR)  Disper. corr.   Coulomb (SR)   Coul. recip.
    2.83334e+04    1.24412e+05   -7.46375e+03   -9.40845e+05    5.12911e+03
      Potential    Kinetic En.   Total Energy  Conserved En.    Temperature
   -7.80888e+05    1.38098e+05   -6.42791e+05    1.36155e+07    3.00736e+02
 Pres. DC (bar) Pressure (bar)   Constr. rmsd
   -2.20822e+02    5.63054e+01    0.00000e+00

           Step           Time
      193720000   387440.00000

   Energies (kJ/mol)
        G96Bond       G96Angle    Proper Dih.  Improper Dih.          LJ-14
    2.38953e+03    3.70358e+03    2.74597e+03    1.06806e+03   -2.42931e+02
     Coulomb-14        LJ (SR)  Disper. corr.   Coulomb (SR)   Coul. recip.
    2.84669e+04    1.24660e+05   -7.48094e+03   -9.41359e+05    5.31887e+03
      Potential    Kinetic En.   Total Energy  Conserved En.    Temperature
   -7.80730e+05    1.37619e+05   -6.43112e+05    1.36157e+07    2.99692e+02
 Pres. DC (bar) Pressure (bar)   Constr. rmsd
   -2.21839e+02    1.03202e+02    0.00000e+00

           Step           Time
      193725000   387450.00000

   Energies (kJ/mol)
        G96Bond       G96Angle    Proper Dih.  Improper Dih.          LJ-14
    2.37837e+03    3.76394e+03    2.76982e+03    1.04898e+03   -3.12578e+02
     Coulomb-14        LJ (SR)  Disper. corr.   Coulomb (SR)   Coul. recip.
    2.82088e+04    1.22154e+05   -7.42773e+03   -9.37844e+05    5.18694e+03
      Potential    Kinetic En.   Total Energy  Conserved En.    Temperature
   -7.80073e+05    1.38503e+05   -6.41570e+05    1.36162e+07    3.01619e+02
 Pres. DC (bar) Pressure (bar)   Constr. rmsd
   -2.18698e+02   -2.51769e+02    0.00000e+00

           Step           Time
      193730000   387460.00000

   Energies (kJ/mol)
        G96Bond       G96Angle    Proper Dih.  Improper Dih.          LJ-14
    2.42975e+03    3.71137e+03    2.80078e+03    1.13399e+03   -3.10769e+02
     Coulomb-14        LJ (SR)  Disper. corr.   Coulomb (SR)   Coul. recip.
    2.86214e+04    1.24045e+05   -7.49446e+03   -9.40955e+05    5.11669e+03
      Potential    Kinetic En.   Total Energy  Conserved En.    Temperature
   -7.80901e+05    1.37524e+05   -6.43376e+05    1.36167e+07    2.99487e+02
 Pres. DC (bar) Pressure (bar)   Constr. rmsd
   -2.22640e+02    2.88465e+01    0.00000e+00

           Step           Time
      193735000   387470.00000

   Energies (kJ/mol)
        G96Bond       G96Angle    Proper Dih.  Improper Dih.          LJ-14
    2.27011e+03    3.97175e+03    2.80306e+03    1.10388e+03   -3.05758e+02
     Coulomb-14        LJ (SR)  Disper. corr.   Coulomb (SR)   Coul. recip.
    2.83716e+04    1.22609e+05   -7.46023e+03   -9.37735e+05    5.23151e+03
      Potential    Kinetic En.   Total Energy  Conserved En.    Temperature
   -7.79141e+05    1.38268e+05   -6.40873e+05    1.36168e+07    3.01106e+02
 Pres. DC (bar) Pressure (bar)   Constr. rmsd
   -2.20614e+02   -5.32478e+01    0.00000e+00

           Step           Time
      193740000   387480.00000

   Energies (kJ/mol)
        G96Bond       G96Angle    Proper Dih.  Improper Dih.          LJ-14
    2.42823e+03    3.83692e+03    2.79731e+03    1.09863e+03   -2.32462e+02
     Coulomb-14        LJ (SR)  Disper. corr.   Coulomb (SR)   Coul. recip.
    2.84391e+04    1.24231e+05   -7.50570e+03   -9.41939e+05    5.15839e+03
      Potential    Kinetic En.   Total Energy  Conserved En.    Temperature
   -7.81688e+05    1.38027e+05   -6.43660e+05    1.36174e+07    3.00583e+02
 Pres. DC (bar) Pressure (bar)   Constr. rmsd
   -2.23308e+02    2.58655e+02    0.00000e+00

           Step           Time
      193745000   387490.00000

   Energies (kJ/mol)
        G96Bond       G96Angle    Proper Dih.  Improper Dih.          LJ-14
    2.35163e+03    3.87537e+03    2.80252e+03    1.13752e+03   -3.54707e+02
     Coulomb-14        LJ (SR)  Disper. corr.   Coulomb (SR)   Coul. recip.
    2.82417e+04    1.22100e+05   -7.47897e+03   -9.38722e+05    5.36663e+03
      Potential    Kinetic En.   Total Energy  Conserved En.    Temperature
   -7.80681e+05    1.39037e+05   -6.41644e+05    1.36181e+07    3.02781e+02
 Pres. DC (bar) Pressure (bar)   Constr. rmsd
   -2.21722e+02   -7.73393e+01    0.00000e+00

           Step           Time
      193750000   387500.00000

   Energies (kJ/mol)
        G96Bond       G96Angle    Proper Dih.  Improper Dih.          LJ-14
    2.23099e+03    3.85085e+03    2.82666e+03    1.15065e+03   -3.58125e+02
     Coulomb-14        LJ (SR)  Disper. corr.   Coulomb (SR)   Coul. recip.
    2.82910e+04    1.24640e+05   -7.53619e+03   -9.43403e+05    5.11200e+03
      Potential    Kinetic En.   Total Energy  Conserved En.    Temperature
   -7.83195e+05    1.37073e+05   -6.46122e+05    1.36185e+07    2.98504e+02
 Pres. DC (bar) Pressure (bar)   Constr. rmsd
   -2.25124e+02    1.53078e+02    0.00000e+00

           Step           Time
      193755000   387510.00000

   Energies (kJ/mol)
        G96Bond       G96Angle    Proper Dih.  Improper Dih.          LJ-14
    2.41757e+03    3.68765e+03    2.62038e+03    1.16979e+03   -2.35740e+02
     Coulomb-14        LJ (SR)  Disper. corr.   Coulomb (SR)   Coul. recip.
    2.82281e+04    1.22927e+05   -7.45583e+03   -9.38994e+05    5.22224e+03
      Potential    Kinetic En.   Total Energy  Conserved En.    Temperature
   -7.80412e+05    1.37862e+05   -6.42550e+05    1.36187e+07    3.00224e+02
 Pres. DC (bar) Pressure (bar)   Constr. rmsd
   -2.20354e+02   -6.23026e+01    0.00000e+00

           Step           Time
      193760000   387520.00000

   Energies (kJ/mol)
        G96Bond       G96Angle    Proper Dih.  Improper Dih.          LJ-14
    2.32918e+03    3.53965e+03    2.72332e+03    1.13760e+03   -3.40809e+02
     Coulomb-14        LJ (SR)  Disper. corr.   Coulomb (SR)   Coul. recip.
    2.82790e+04    1.24443e+05   -7.48122e+03   -9.41124e+05    5.20217e+03
      Potential    Kinetic En.   Total Energy  Conserved En.    Temperature
   -7.81292e+05    1.37552e+05   -6.43740e+05    1.36191e+07    2.99547e+02
 Pres. DC (bar) Pressure (bar)   Constr. rmsd
   -2.21855e+02    8.26479e+01    0.00000e+00

           Step           Time
      193765000   387530.00000

   Energies (kJ/mol)
        G96Bond       G96Angle    Proper Dih.  Improper Dih.          LJ-14
    2.45781e+03    3.88588e+03    2.72303e+03    1.15936e+03   -2.69810e+02
     Coulomb-14        LJ (SR)  Disper. corr.   Coulomb (SR)   Coul. recip.
    2.82796e+04    1.24562e+05   -7.47232e+03   -9.42174e+05    5.24954e+03
      Potential    Kinetic En.   Total Energy  Conserved En.    Temperature
   -7.81598e+05    1.39328e+05   -6.42270e+05    1.36198e+07    3.03416e+02
 Pres. DC (bar) Pressure (bar)   Constr. rmsd
   -2.21329e+02    8.12147e+01    0.00000e+00

           Step           Time
      193770000   387540.00000

   Energies (kJ/mol)
        G96Bond       G96Angle    Proper Dih.  Improper Dih.          LJ-14
    2.30702e+03    3.82923e+03    2.74642e+03    1.05627e+03   -3.40768e+02
     Coulomb-14        LJ (SR)  Disper. corr.   Coulomb (SR)   Coul. recip.
    2.81886e+04    1.23286e+05   -7.46429e+03   -9.39262e+05    5.31819e+03
      Potential    Kinetic En.   Total Energy  Conserved En.    Temperature
   -7.80335e+05    1.37816e+05   -6.42519e+05    1.36205e+07    3.00123e+02
 Pres. DC (bar) Pressure (bar)   Constr. rmsd
   -2.20854e+02   -1.76287e+02    0.00000e+00

           Step           Time
      193775000   387550.00000

   Energies (kJ/mol)
        G96Bond       G96Angle    Proper Dih.  Improper Dih.          LJ-14
    2.37898e+03    3.77568e+03    2.67036e+03    1.08592e+03   -2.48229e+02
     Coulomb-14        LJ (SR)  Disper. corr.   Coulomb (SR)   Coul. recip.
    2.81478e+04    1.22798e+05   -7.42269e+03   -9.38825e+05    5.24329e+03
      Potential    Kinetic En.   Total Energy  Conserved En.    Temperature
   -7.80396e+05    1.37352e+05   -6.43043e+05    1.36209e+07    2.99113e+02
 Pres. DC (bar) Pressure (bar)   Constr. rmsd
   -2.18402e+02   -2.38619e+02    0.00000e+00

           Step           Time
      193780000   387560.00000

   Energies (kJ/mol)
        G96Bond       G96Angle    Proper Dih.  Improper Dih.          LJ-14
    2.34881e+03    3.77570e+03    2.78997e+03    1.01661e+03   -2.55554e+02
     Coulomb-14        LJ (SR)  Disper. corr.   Coulomb (SR)   Coul. recip.
    2.82942e+04    1.25040e+05   -7.44354e+03   -9.40576e+05    5.22809e+03
      Potential    Kinetic En.   Total Energy  Conserved En.    Temperature
   -7.79782e+05    1.37233e+05   -6.42548e+05    1.36218e+07    2.98853e+02
 Pres. DC (bar) Pressure (bar)   Constr. rmsd
   -2.19629e+02    1.09161e+02    0.00000e+00

           Step           Time
      193785000   387570.00000

   Energies (kJ/mol)
        G96Bond       G96Angle    Proper Dih.  Improper Dih.          LJ-14
    2.34419e+03    3.82339e+03    2.69245e+03    1.11012e+03   -2.51795e+02
     Coulomb-14        LJ (SR)  Disper. corr.   Coulomb (SR)   Coul. recip.
    2.82834e+04    1.22876e+05   -7.44813e+03   -9.38680e+05    5.25413e+03
      Potential    Kinetic En.   Total Energy  Conserved En.    Temperature
   -7.79997e+05    1.36956e+05   -6.43041e+05    1.36222e+07    2.98248e+02
 Pres. DC (bar) Pressure (bar)   Constr. rmsd
   -2.19900e+02   -9.69375e+01    0.00000e+00

           Step           Time
      193790000   387580.00000

   Energies (kJ/mol)
        G96Bond       G96Angle    Proper Dih.  Improper Dih.          LJ-14
    2.29460e+03    3.64099e+03    2.71613e+03    1.13238e+03   -2.50848e+02
     Coulomb-14        LJ (SR)  Disper. corr.   Coulomb (SR)   Coul. recip.
    2.82971e+04    1.23843e+05   -7.46614e+03   -9.40194e+05    5.11664e+03
      Potential    Kinetic En.   Total Energy  Conserved En.    Temperature
   -7.80870e+05    1.38860e+05   -6.42010e+05    1.36224e+07    3.02396e+02
 Pres. DC (bar) Pressure (bar)   Constr. rmsd
   -2.20963e+02    6.01606e+01    0.00000e+00

           Step           Time
      193795000   387590.00000

   Energies (kJ/mol)
        G96Bond       G96Angle    Proper Dih.  Improper Dih.          LJ-14
    2.34403e+03    3.77272e+03    2.80257e+03    1.12920e+03   -3.11825e+02
     Coulomb-14        LJ (SR)  Disper. corr.   Coulomb (SR)   Coul. recip.
    2.81844e+04    1.21304e+05   -7.43625e+03   -9.36220e+05    5.37965e+03
      Potential    Kinetic En.   Total Energy  Conserved En.    Temperature
   -7.79051e+05    1.37334e+05   -6.41718e+05    1.36228e+07    2.99072e+02
 Pres. DC (bar) Pressure (bar)   Constr. rmsd
   -2.19200e+02   -2.40760e+02    0.00000e+00

           Step           Time
      193800000   387600.00000

   Energies (kJ/mol)
        G96Bond       G96Angle    Proper Dih.  Improper Dih.          LJ-14
    2.42982e+03    3.78915e+03    2.76946e+03    1.16016e+03   -2.85631e+02
     Coulomb-14        LJ (SR)  Disper. corr.   Coulomb (SR)   Coul. recip.
    2.81989e+04    1.24245e+05   -7.46044e+03   -9.39826e+05    5.27139e+03
      Potential    Kinetic En.   Total Energy  Conserved En.    Temperature
   -7.79709e+05    1.37610e+05   -6.42099e+05    1.36233e+07    2.99673e+02
 Pres. DC (bar) Pressure (bar)   Constr. rmsd
   -2.20626e+02    5.91364e+01    0.00000e+00

           Step           Time
      193805000   387610.00000

   Energies (kJ/mol)
        G96Bond       G96Angle    Proper Dih.  Improper Dih.          LJ-14
    2.36404e+03    3.78879e+03    2.73834e+03    1.17576e+03   -2.90046e+02
     Coulomb-14        LJ (SR)  Disper. corr.   Coulomb (SR)   Coul. recip.
    2.83492e+04    1.23726e+05   -7.47944e+03   -9.40237e+05    5.32302e+03
      Potential    Kinetic En.   Total Energy  Conserved En.    Temperature
   -7.80542e+05    1.37845e+05   -6.42696e+05    1.36237e+07    3.00186e+02
 Pres. DC (bar) Pressure (bar)   Constr. rmsd
   -2.21750e+02   -4.74723e+00    0.00000e+00

           Step           Time
      193810000   387620.00000

   Energies (kJ/mol)
        G96Bond       G96Angle    Proper Dih.  Improper Dih.          LJ-14
    2.43203e+03    3.70920e+03    2.76471e+03    1.07357e+03   -3.72985e+02
     Coulomb-14        LJ (SR)  Disper. corr.   Coulomb (SR)   Coul. recip.
    2.82030e+04    1.24306e+05   -7.44464e+03   -9.40251e+05    5.32874e+03
      Potential    Kinetic En.   Total Energy  Conserved En.    Temperature
   -7.80252e+05    1.36735e+05   -6.43517e+05    1.36241e+07    2.97768e+02
 Pres. DC (bar) Pressure (bar)   Constr. rmsd
   -2.19694e+02   -4.57684e+01    0.00000e+00

           Step           Time
      193815000   387630.00000

   Energies (kJ/mol)
        G96Bond       G96Angle    Proper Dih.  Improper Dih.          LJ-14
    2.36402e+03    3.82325e+03    2.85429e+03    1.15734e+03   -2.86792e+02
     Coulomb-14        LJ (SR)  Disper. corr.   Coulomb (SR)   Coul. recip.
    2.83628e+04    1.27366e+05   -7.49536e+03   -9.44438e+05    5.11710e+03
      Potential    Kinetic En.   Total Energy  Conserved En.    Temperature
   -7.81176e+05    1.37097e+05   -6.44079e+05    1.36245e+07    2.98556e+02
 Pres. DC (bar) Pressure (bar)   Constr. rmsd
   -2.22694e+02    3.83430e+02    0.00000e+00

           Step           Time
      193820000   387640.00000

   Energies (kJ/mol)
        G96Bond       G96Angle    Proper Dih.  Improper Dih.          LJ-14
    2.46928e+03    3.71596e+03    2.76905e+03    1.03394e+03   -2.59397e+02
     Coulomb-14        LJ (SR)  Disper. corr.   Coulomb (SR)   Coul. recip.
    2.83433e+04    1.24908e+05   -7.44909e+03   -9.40560e+05    5.40856e+03
      Potential    Kinetic En.   Total Energy  Conserved En.    Temperature
   -7.79620e+05    1.37252e+05   -6.42368e+05    1.36248e+07    2.98894e+02
 Pres. DC (bar) Pressure (bar)   Constr. rmsd
   -2.19956e+02    8.76917e+01    0.00000e+00

           Step           Time
      193825000   387650.00000

   Energies (kJ/mol)
        G96Bond       G96Angle    Proper Dih.  Improper Dih.          LJ-14
    2.36914e+03    3.63787e+03    2.76968e+03    1.13199e+03   -3.45948e+02
     Coulomb-14        LJ (SR)  Disper. corr.   Coulomb (SR)   Coul. recip.
    2.82063e+04    1.23919e+05   -7.47592e+03   -9.39806e+05    5.29879e+03
      Potential    Kinetic En.   Total Energy  Conserved En.    Temperature
   -7.80296e+05    1.37617e+05   -6.42679e+05    1.36251e+07    2.99688e+02
 Pres. DC (bar) Pressure (bar)   Constr. rmsd
   -2.21541e+02    4.98325e+01    0.00000e+00

           Step           Time
      193830000   387660.00000

   Energies (kJ/mol)
        G96Bond       G96Angle    Proper Dih.  Improper Dih.          LJ-14
    2.37419e+03    3.55956e+03    2.72179e+03    1.07890e+03   -2.93198e+02
     Coulomb-14        LJ (SR)  Disper. corr.   Coulomb (SR)   Coul. recip.
    2.84708e+04    1.23925e+05   -7.49016e+03   -9.42633e+05    5.13604e+03
      Potential    Kinetic En.   Total Energy  Conserved En.    Temperature
   -7.83151e+05    1.39310e+05   -6.43841e+05    1.36253e+07    3.03376e+02
 Pres. DC (bar) Pressure (bar)   Constr. rmsd
   -2.22385e+02    2.00886e+01    0.00000e+00

           Step           Time
      193835000   387670.00000

   Energies (kJ/mol)
        G96Bond       G96Angle    Proper Dih.  Improper Dih.          LJ-14
    2.23229e+03    3.64480e+03    2.83618e+03    1.12887e+03   -3.21578e+02
     Coulomb-14        LJ (SR)  Disper. corr.   Coulomb (SR)   Coul. recip.
    2.84939e+04    1.22886e+05   -7.41450e+03   -9.39849e+05    5.22116e+03
      Potential    Kinetic En.   Total Energy  Conserved En.    Temperature
   -7.81141e+05    1.37579e+05   -6.43562e+05    1.36256e+07    2.99607e+02
 Pres. DC (bar) Pressure (bar)   Constr. rmsd
   -2.17921e+02   -2.28532e+02    0.00000e+00

           Step           Time
      193840000   387680.00000

   Energies (kJ/mol)
        G96Bond       G96Angle    Proper Dih.  Improper Dih.          LJ-14
    2.38733e+03    3.76154e+03    2.67497e+03    1.12535e+03   -3.08555e+02
     Coulomb-14        LJ (SR)  Disper. corr.   Coulomb (SR)   Coul. recip.
    2.84072e+04    1.26487e+05   -7.46588e+03   -9.42604e+05    5.29058e+03
      Potential    Kinetic En.   Total Energy  Conserved En.    Temperature
   -7.80245e+05    1.37322e+05   -6.42923e+05    1.36259e+07    2.99045e+02
 Pres. DC (bar) Pressure (bar)   Constr. rmsd
   -2.20947e+02    2.77669e+02    0.00000e+00

           Step           Time
      193845000   387690.00000

   Energies (kJ/mol)
        G96Bond       G96Angle    Proper Dih.  Improper Dih.          LJ-14
    2.43950e+03    3.88635e+03    2.66633e+03    1.10117e+03   -3.17018e+02
     Coulomb-14        LJ (SR)  Disper. corr.   Coulomb (SR)   Coul. recip.
    2.85629e+04    1.22561e+05   -7.44214e+03   -9.38154e+05    5.24168e+03
      Potential    Kinetic En.   Total Energy  Conserved En.    Temperature
   -7.79454e+05    1.37808e+05   -6.41645e+05    1.36261e+07    3.00105e+02
 Pres. DC (bar) Pressure (bar)   Constr. rmsd
   -2.19546e+02   -1.62890e+02    0.00000e+00

           Step           Time
      193850000   387700.00000

   Energies (kJ/mol)
        G96Bond       G96Angle    Proper Dih.  Improper Dih.          LJ-14
    2.41224e+03    3.52688e+03    2.65024e+03    1.09556e+03   -2.78930e+02
     Coulomb-14        LJ (SR)  Disper. corr.   Coulomb (SR)   Coul. recip.
    2.84594e+04    1.23798e+05   -7.45365e+03   -9.40847e+05    5.21335e+03
      Potential    Kinetic En.   Total Energy  Conserved En.    Temperature
   -7.81424e+05    1.38253e+05   -6.43171e+05    1.36263e+07    3.01074e+02
 Pres. DC (bar) Pressure (bar)   Constr. rmsd
   -2.20225e+02    5.84748e+01    0.00000e+00

           Step           Time
      193855000   387710.00000

   Energies (kJ/mol)
        G96Bond       G96Angle    Proper Dih.  Improper Dih.          LJ-14
    2.31009e+03    3.76504e+03    2.78069e+03    1.10665e+03   -2.69586e+02
     Coulomb-14        LJ (SR)  Disper. corr.   Coulomb (SR)   Coul. recip.
    2.84573e+04    1.25348e+05   -7.51465e+03   -9.44225e+05    5.27798e+03
      Potential    Kinetic En.   Total Energy  Conserved En.    Temperature
   -7.82963e+05    1.38045e+05   -6.44919e+05    1.36266e+07    3.00620e+02
 Pres. DC (bar) Pressure (bar)   Constr. rmsd
   -2.23840e+02    2.68823e+02    0.00000e+00

           Step           Time
      193860000   387720.00000

   Energies (kJ/mol)
        G96Bond       G96Angle    Proper Dih.  Improper Dih.          LJ-14
    2.44928e+03    3.67555e+03    2.70189e+03    1.11851e+03   -3.56291e+02
     Coulomb-14        LJ (SR)  Disper. corr.   Coulomb (SR)   Coul. recip.
    2.85307e+04    1.26655e+05   -7.51620e+03   -9.45322e+05    5.21991e+03
      Potential    Kinetic En.   Total Energy  Conserved En.    Temperature
   -7.82844e+05    1.38384e+05   -6.44460e+05    1.36269e+07    3.01359e+02
 Pres. DC (bar) Pressure (bar)   Constr. rmsd
   -2.23933e+02    2.14446e+02    0.00000e+00

           Step           Time
      193865000   387730.00000

   Energies (kJ/mol)
        G96Bond       G96Angle    Proper Dih.  Improper Dih.          LJ-14
    2.39099e+03    3.84901e+03    2.77780e+03    1.19177e+03   -2.87154e+02
     Coulomb-14        LJ (SR)  Disper. corr.   Coulomb (SR)   Coul. recip.
    2.84335e+04    1.24115e+05   -7.48705e+03   -9.39965e+05    5.25126e+03
      Potential    Kinetic En.   Total Energy  Conserved En.    Temperature
   -7.79730e+05    1.38170e+05   -6.41560e+05    1.36271e+07    3.00893e+02
 Pres. DC (bar) Pressure (bar)   Constr. rmsd
   -2.22201e+02    1.33132e+02    0.00000e+00

           Step           Time
      193870000   387740.00000

   Energies (kJ/mol)
        G96Bond       G96Angle    Proper Dih.  Improper Dih.          LJ-14
    2.35631e+03    3.65845e+03    2.83584e+03    1.10781e+03   -2.95421e+02
     Coulomb-14        LJ (SR)  Disper. corr.   Coulomb (SR)   Coul. recip.
    2.83636e+04    1.25588e+05   -7.50341e+03   -9.43599e+05    5.05213e+03
      Potential    Kinetic En.   Total Energy  Conserved En.    Temperature
   -7.82436e+05    1.37430e+05   -6.45005e+05    1.36273e+07    2.99282e+02
 Pres. DC (bar) Pressure (bar)   Constr. rmsd
   -2.23172e+02    1.53754e+02    0.00000e+00

           Step           Time
      193875000   387750.00000

   Energies (kJ/mol)
        G96Bond       G96Angle    Proper Dih.  Improper Dih.          LJ-14
    2.40862e+03    3.73647e+03    2.73878e+03    1.05947e+03   -3.37829e+02
     Coulomb-14        LJ (SR)  Disper. corr.   Coulomb (SR)   Coul. recip.
    2.83678e+04    1.23046e+05   -7.46866e+03   -9.39006e+05    5.13201e+03
      Potential    Kinetic En.   Total Energy  Conserved En.    Temperature
   -7.80323e+05    1.38904e+05   -6.41419e+05    1.36275e+07    3.02491e+02
 Pres. DC (bar) Pressure (bar)   Constr. rmsd
   -2.21112e+02    2.47066e+01    0.00000e+00

           Step           Time
      193880000   387760.00000

   Energies (kJ/mol)
        G96Bond       G96Angle    Proper Dih.  Improper Dih.          LJ-14
    2.39920e+03    3.73844e+03    2.69177e+03    1.11346e+03   -2.70240e+02
     Coulomb-14        LJ (SR)  Disper. corr.   Coulomb (SR)   Coul. recip.
    2.85310e+04    1.25071e+05   -7.44394e+03   -9.41781e+05    5.22355e+03
      Potential    Kinetic En.   Total Energy  Conserved En.    Temperature
   -7.80726e+05    1.38286e+05   -6.42440e+05    1.36277e+07    3.01146e+02
 Pres. DC (bar) Pressure (bar)   Constr. rmsd
   -2.19653e+02    2.12244e+02    0.00000e+00

           Step           Time
      193885000   387770.00000

   Energies (kJ/mol)
        G96Bond       G96Angle    Proper Dih.  Improper Dih.          LJ-14
    2.31882e+03    3.74464e+03    2.75091e+03    1.12312e+03   -3.50632e+02
     Coulomb-14        LJ (SR)  Disper. corr.   Coulomb (SR)   Coul. recip.
    2.85348e+04    1.23917e+05   -7.46434e+03   -9.41021e+05    5.23517e+03
      Potential    Kinetic En.   Total Energy  Conserved En.    Temperature
   -7.81211e+05    1.38045e+05   -6.43166e+05    1.36278e+07    3.00621e+02
 Pres. DC (bar) Pressure (bar)   Constr. rmsd
   -2.20857e+02   -1.30484e+01    0.00000e+00

           Step           Time
      193890000   387780.00000

   Energies (kJ/mol)
        G96Bond       G96Angle    Proper Dih.  Improper Dih.          LJ-14
    2.47390e+03    3.70687e+03    2.77978e+03    1.15385e+03   -2.81284e+02
     Coulomb-14        LJ (SR)  Disper. corr.   Coulomb (SR)   Coul. recip.
    2.83477e+04    1.26683e+05   -7.49716e+03   -9.44286e+05    5.12641e+03
      Potential    Kinetic En.   Total Energy  Conserved En.    Temperature
   -7.81793e+05    1.37963e+05   -6.43830e+05    1.36281e+07    3.00442e+02
 Pres. DC (bar) Pressure (bar)   Constr. rmsd
   -2.22801e+02    3.03585e+02    0.00000e+00

           Step           Time
      193895000   387790.00000

   Energies (kJ/mol)
        G96Bond       G96Angle    Proper Dih.  Improper Dih.          LJ-14
    2.34281e+03    3.81593e+03    2.82995e+03    1.10187e+03   -3.47332e+02
     Coulomb-14        LJ (SR)  Disper. corr.   Coulomb (SR)   Coul. recip.
    2.81174e+04    1.24618e+05   -7.51123e+03   -9.41495e+05    5.10324e+03
      Potential    Kinetic En.   Total Energy  Conserved En.    Temperature
   -7.81424e+05    1.37070e+05   -6.44355e+05    1.36285e+07    2.98497e+02
 Pres. DC (bar) Pressure (bar)   Constr. rmsd
   -2.23637e+02    1.74361e+02    0.00000e+00

           Step           Time
      193900000   387800.00000

   Energies (kJ/mol)
        G96Bond       G96Angle    Proper Dih.  Improper Dih.          LJ-14
    2.21426e+03    3.71572e+03    2.72258e+03    1.12976e+03   -2.73528e+02
     Coulomb-14        LJ (SR)  Disper. corr.   Coulomb (SR)   Coul. recip.
    2.83755e+04    1.23837e+05   -7.45691e+03   -9.40731e+05    5.14955e+03
      Potential    Kinetic En.   Total Energy  Conserved En.    Temperature
   -7.81317e+05    1.37545e+05   -6.43772e+05    1.36286e+07    2.99532e+02
 Pres. DC (bar) Pressure (bar)   Constr. rmsd
   -2.20418e+02   -2.80809e+01    0.00000e+00

           Step           Time
      193905000   387810.00000

   Energies (kJ/mol)
        G96Bond       G96Angle    Proper Dih.  Improper Dih.          LJ-14
    2.42492e+03    3.91900e+03    2.74630e+03    1.07692e+03   -3.42903e+02
     Coulomb-14        LJ (SR)  Disper. corr.   Coulomb (SR)   Coul. recip.
    2.83135e+04    1.23014e+05   -7.43395e+03   -9.38718e+05    5.29028e+03
      Potential    Kinetic En.   Total Energy  Conserved En.    Temperature
   -7.79710e+05    1.36925e+05   -6.42786e+05    1.36292e+07    2.98181e+02
 Pres. DC (bar) Pressure (bar)   Constr. rmsd
   -2.19064e+02   -1.84646e+02    0.00000e+00

           Step           Time
      193910000   387820.00000

   Energies (kJ/mol)
        G96Bond       G96Angle    Proper Dih.  Improper Dih.          LJ-14
    2.43320e+03    3.69029e+03    2.75730e+03    1.10288e+03   -3.10641e+02
     Coulomb-14        LJ (SR)  Disper. corr.   Coulomb (SR)   Coul. recip.
    2.81999e+04    1.25255e+05   -7.49287e+03   -9.42798e+05    5.13540e+03
      Potential    Kinetic En.   Total Energy  Conserved En.    Temperature
   -7.82028e+05    1.39116e+05   -6.42912e+05    1.36295e+07    3.02954e+02
 Pres. DC (bar) Pressure (bar)   Constr. rmsd
   -2.22546e+02    1.01058e+02    0.00000e+00

           Step           Time
      193915000   387830.00000

   Energies (kJ/mol)
        G96Bond       G96Angle    Proper Dih.  Improper Dih.          LJ-14
    2.46007e+03    3.79016e+03    2.75630e+03    1.12265e+03   -3.11099e+02
     Coulomb-14        LJ (SR)  Disper. corr.   Coulomb (SR)   Coul. recip.
    2.84192e+04    1.23462e+05   -7.44127e+03   -9.40028e+05    5.21839e+03
      Potential    Kinetic En.   Total Energy  Conserved En.    Temperature
   -7.80551e+05    1.36846e+05   -6.43705e+05    1.36298e+07    2.98011e+02
 Pres. DC (bar) Pressure (bar)   Constr. rmsd
   -2.19495e+02   -2.01120e+02    0.00000e+00

           Step           Time
      193920000   387840.00000

   Energies (kJ/mol)
        G96Bond       G96Angle    Proper Dih.  Improper Dih.          LJ-14
    2.43053e+03    3.69112e+03    2.77130e+03    1.03413e+03   -3.28169e+02
     Coulomb-14        LJ (SR)  Disper. corr.   Coulomb (SR)   Coul. recip.
    2.83459e+04    1.23173e+05   -7.44129e+03   -9.40549e+05    5.23153e+03
      Potential    Kinetic En.   Total Energy  Conserved En.    Temperature
   -7.81642e+05    1.37136e+05   -6.44505e+05    1.36304e+07    2.98642e+02
 Pres. DC (bar) Pressure (bar)   Constr. rmsd
   -2.19496e+02   -1.37636e+02    0.00000e+00

           Step           Time
      193925000   387850.00000

   Energies (kJ/mol)
        G96Bond       G96Angle    Proper Dih.  Improper Dih.          LJ-14
    2.47492e+03    3.74517e+03    2.76429e+03    1.08451e+03   -3.09435e+02
     Coulomb-14        LJ (SR)  Disper. corr.   Coulomb (SR)   Coul. recip.
    2.82418e+04    1.24809e+05   -7.44073e+03   -9.40372e+05    5.17552e+03
      Potential    Kinetic En.   Total Energy  Conserved En.    Temperature
   -7.79826e+05    1.36810e+05   -6.43016e+05    1.36308e+07    2.97931e+02
 Pres. DC (bar) Pressure (bar)   Constr. rmsd
   -2.19463e+02   -7.29687e+01    0.00000e+00

           Step           Time
      193930000   387860.00000

   Energies (kJ/mol)
        G96Bond       G96Angle    Proper Dih.  Improper Dih.          LJ-14
    2.32969e+03    3.74408e+03    2.86070e+03    1.07016e+03   -2.90601e+02
     Coulomb-14        LJ (SR)  Disper. corr.   Coulomb (SR)   Coul. recip.
    2.83318e+04    1.23786e+05   -7.47577e+03   -9.40094e+05    5.25284e+03
      Potential    Kinetic En.   Total Energy  Conserved En.    Temperature
   -7.80486e+05    1.38629e+05   -6.41857e+05    1.36316e+07    3.01892e+02
 Pres. DC (bar) Pressure (bar)   Constr. rmsd
   -2.21532e+02    9.66604e+01    0.00000e+00

           Step           Time
      193935000   387870.00000

   Energies (kJ/mol)
        G96Bond       G96Angle    Proper Dih.  Improper Dih.          LJ-14
    2.55958e+03    3.96594e+03    2.75946e+03    1.09603e+03   -2.49458e+02
     Coulomb-14        LJ (SR)  Disper. corr.   Coulomb (SR)   Coul. recip.
    2.82133e+04    1.23610e+05   -7.44167e+03   -9.39079e+05    5.32226e+03
      Potential    Kinetic En.   Total Energy  Conserved En.    Temperature
   -7.79244e+05    1.38871e+05   -6.40372e+05    1.36319e+07    3.02421e+02
 Pres. DC (bar) Pressure (bar)   Constr. rmsd
   -2.19519e+02    3.03248e+01    0.00000e+00

           Step           Time
      193940000   387880.00000

   Energies (kJ/mol)
        G96Bond       G96Angle    Proper Dih.  Improper Dih.          LJ-14
    2.51430e+03    3.77999e+03    2.78602e+03    1.10261e+03   -3.24478e+02
     Coulomb-14        LJ (SR)  Disper. corr.   Coulomb (SR)   Coul. recip.
    2.83655e+04    1.25435e+05   -7.50540e+03   -9.42092e+05    5.25039e+03
      Potential    Kinetic En.   Total Energy  Conserved En.    Temperature
   -7.80688e+05    1.37648e+05   -6.43040e+05    1.36321e+07    2.99757e+02
 Pres. DC (bar) Pressure (bar)   Constr. rmsd
   -2.23290e+02    2.34458e+02    0.00000e+00

           Step           Time
      193945000   387890.00000

   Energies (kJ/mol)
        G96Bond       G96Angle    Proper Dih.  Improper Dih.          LJ-14
    2.50448e+03    3.75287e+03    2.73373e+03    1.17649e+03   -2.65387e+02
     Coulomb-14        LJ (SR)  Disper. corr.   Coulomb (SR)   Coul. recip.
    2.81883e+04    1.24853e+05   -7.47325e+03   -9.40513e+05    5.34549e+03
      Potential    Kinetic En.   Total Energy  Conserved En.    Temperature
   -7.79698e+05    1.37427e+05   -6.42270e+05    1.36329e+07    2.99276e+02
 Pres. DC (bar) Pressure (bar)   Constr. rmsd
   -2.21383e+02    1.50369e+02    0.00000e+00

           Step           Time
      193950000   387900.00000

   Energies (kJ/mol)
        G96Bond       G96Angle    Proper Dih.  Improper Dih.          LJ-14
    2.21024e+03    3.78668e+03    2.83429e+03    1.10379e+03   -3.13280e+02
     Coulomb-14        LJ (SR)  Disper. corr.   Coulomb (SR)   Coul. recip.
    2.82004e+04    1.24882e+05   -7.51923e+03   -9.42536e+05    5.08434e+03
      Potential    Kinetic En.   Total Energy  Conserved En.    Temperature
   -7.82266e+05    1.37394e+05   -6.44872e+05    1.36332e+07    2.99204e+02
 Pres. DC (bar) Pressure (bar)   Constr. rmsd
   -2.24113e+02    1.44283e+02    0.00000e+00

           Step           Time
      193955000   387910.00000

   Energies (kJ/mol)
        G96Bond       G96Angle    Proper Dih.  Improper Dih.          LJ-14
    2.35808e+03    3.69220e+03    2.77224e+03    1.06017e+03   -2.19484e+02
     Coulomb-14        LJ (SR)  Disper. corr.   Coulomb (SR)   Coul. recip.
    2.82719e+04    1.24532e+05   -7.48534e+03   -9.43475e+05    5.20138e+03
      Potential    Kinetic En.   Total Energy  Conserved En.    Temperature
   -7.83292e+05    1.38624e+05   -6.44668e+05    1.36335e+07    3.01882e+02
 Pres. DC (bar) Pressure (bar)   Constr. rmsd
   -2.22099e+02    4.77235e+01    0.00000e+00

           Step           Time
      193960000   387920.00000

   Energies (kJ/mol)
        G96Bond       G96Angle    Proper Dih.  Improper Dih.          LJ-14
    2.35711e+03    3.71507e+03    2.76446e+03    1.13075e+03   -2.89796e+02
     Coulomb-14        LJ (SR)  Disper. corr.   Coulomb (SR)   Coul. recip.
    2.82324e+04    1.22936e+05   -7.43469e+03   -9.40059e+05    5.15764e+03
      Potential    Kinetic En.   Total Energy  Conserved En.    Temperature
   -7.81491e+05    1.37682e+05   -6.43809e+05    1.36340e+07    2.99830e+02
 Pres. DC (bar) Pressure (bar)   Constr. rmsd
   -2.19108e+02   -1.64429e+02    0.00000e+00

           Step           Time
      193965000   387930.00000

   Energies (kJ/mol)
        G96Bond       G96Angle    Proper Dih.  Improper Dih.          LJ-14
    2.34061e+03    3.64553e+03    2.69446e+03    1.06407e+03   -2.60525e+02
     Coulomb-14        LJ (SR)  Disper. corr.   Coulomb (SR)   Coul. recip.
    2.81753e+04    1.24370e+05   -7.43370e+03   -9.40432e+05    5.26921e+03
      Potential    Kinetic En.   Total Energy  Conserved En.    Temperature
   -7.80567e+05    1.37516e+05   -6.43051e+05    1.36343e+07    2.99469e+02
 Pres. DC (bar) Pressure (bar)   Constr. rmsd
   -2.19050e+02    2.92950e+01    0.00000e+00

           Step           Time
      193970000   387940.00000

   Energies (kJ/mol)
        G96Bond       G96Angle    Proper Dih.  Improper Dih.          LJ-14
    2.33426e+03    3.68703e+03    2.72438e+03    9.87921e+02   -3.00085e+02
     Coulomb-14        LJ (SR)  Disper. corr.   Coulomb (SR)   Coul. recip.
    2.83468e+04    1.24795e+05   -7.52500e+03   -9.42713e+05    5.11654e+03
      Potential    Kinetic En.   Total Energy  Conserved En.    Temperature
   -7.82546e+05    1.37842e+05   -6.44704e+05    1.36347e+07    3.00179e+02
 Pres. DC (bar) Pressure (bar)   Constr. rmsd
   -2.24457e+02    1.41707e+02    0.00000e+00

           Step           Time
      193975000   387950.00000

   Energies (kJ/mol)
        G96Bond       G96Angle    Proper Dih.  Improper Dih.          LJ-14
    2.35978e+03    3.54926e+03    2.71902e+03    1.04899e+03   -2.33704e+02
     Coulomb-14        LJ (SR)  Disper. corr.   Coulomb (SR)   Coul. recip.
    2.85806e+04    1.24310e+05   -7.47739e+03   -9.41639e+05    5.31699e+03
      Potential    Kinetic En.   Total Energy  Conserved En.    Temperature
   -7.81465e+05    1.36589e+05   -6.44876e+05    1.36349e+07    2.97450e+02
 Pres. DC (bar) Pressure (bar)   Constr. rmsd
   -2.21629e+02    1.46269e+02    0.00000e+00

           Step           Time
      193980000   387960.00000

   Energies (kJ/mol)
        G96Bond       G96Angle    Proper Dih.  Improper Dih.          LJ-14
    2.39707e+03    3.75771e+03    2.74531e+03    1.08750e+03   -2.90770e+02
     Coulomb-14        LJ (SR)  Disper. corr.   Coulomb (SR)   Coul. recip.
    2.81789e+04    1.25714e+05   -7.50926e+03   -9.43825e+05    5.29933e+03
      Potential    Kinetic En.   Total Energy  Conserved En.    Temperature
   -7.82445e+05    1.37083e+05   -6.45362e+05    1.36351e+07    2.98527e+02
 Pres. DC (bar) Pressure (bar)   Constr. rmsd
   -2.23520e+02    1.73378e+02    0.00000e+00

           Step           Time
      193985000   387970.00000

   Energies (kJ/mol)
        G96Bond       G96Angle    Proper Dih.  Improper Dih.          LJ-14
    2.44649e+03    3.67123e+03    2.73794e+03    1.14799e+03   -2.25989e+02
     Coulomb-14        LJ (SR)  Disper. corr.   Coulomb (SR)   Coul. recip.
    2.82561e+04    1.25725e+05   -7.47032e+03   -9.42833e+05    5.19598e+03
      Potential    Kinetic En.   Total Energy  Conserved En.    Temperature
   -7.81349e+05    1.38441e+05   -6.42908e+05    1.36353e+07    3.01484e+02
 Pres. DC (bar) Pressure (bar)   Constr. rmsd
   -2.21210e+02    1.79460e+02    0.00000e+00

           Step           Time
      193990000   387980.00000

   Energies (kJ/mol)
        G96Bond       G96Angle    Proper Dih.  Improper Dih.          LJ-14
    2.25211e+03    3.73884e+03    2.76253e+03    1.17145e+03   -3.33475e+02
     Coulomb-14        LJ (SR)  Disper. corr.   Coulomb (SR)   Coul. recip.
    2.83839e+04    1.24657e+05   -7.48048e+03   -9.41585e+05    5.17908e+03
      Potential    Kinetic En.   Total Energy  Conserved En.    Temperature
   -7.81254e+05    1.37999e+05   -6.43255e+05    1.36356e+07    3.00520e+02
 Pres. DC (bar) Pressure (bar)   Constr. rmsd
   -2.21812e+02    4.62203e+01    0.00000e+00

           Step           Time
      193995000   387990.00000

   Energies (kJ/mol)
        G96Bond       G96Angle    Proper Dih.  Improper Dih.          LJ-14
    2.31644e+03    3.82137e+03    2.80559e+03    1.04801e+03   -3.64519e+02
     Coulomb-14        LJ (SR)  Disper. corr.   Coulomb (SR)   Coul. recip.
    2.84643e+04    1.24223e+05   -7.48742e+03   -9.41730e+05    5.19313e+03
      Potential    Kinetic En.   Total Energy  Conserved En.    Temperature
   -7.81709e+05    1.37241e+05   -6.44468e+05    1.36359e+07    2.98870e+02
 Pres. DC (bar) Pressure (bar)   Constr. rmsd
   -2.22223e+02   -7.23840e+01    0.00000e+00

           Step           Time
      194000000   388000.00000

   Energies (kJ/mol)
        G96Bond       G96Angle    Proper Dih.  Improper Dih.          LJ-14
    2.36820e+03    3.86893e+03    2.76204e+03    1.02545e+03   -2.55163e+02
     Coulomb-14        LJ (SR)  Disper. corr.   Coulomb (SR)   Coul. recip.
    2.82902e+04    1.24297e+05   -7.46314e+03   -9.41231e+05    5.31600e+03
      Potential    Kinetic En.   Total Energy  Conserved En.    Temperature
   -7.81021e+05    1.38622e+05   -6.42399e+05    1.36362e+07    3.01878e+02
 Pres. DC (bar) Pressure (bar)   Constr. rmsd
   -2.20786e+02    9.02078e+01    0.00000e+00

           Step           Time
      194005000   388010.00000

   Energies (kJ/mol)
        G96Bond       G96Angle    Proper Dih.  Improper Dih.          LJ-14
    2.36618e+03    3.56090e+03    2.64744e+03    1.08136e+03   -2.58283e+02
     Coulomb-14        LJ (SR)  Disper. corr.   Coulomb (SR)   Coul. recip.
    2.86156e+04    1.23172e+05   -7.45484e+03   -9.40318e+05    5.16818e+03
      Potential    Kinetic En.   Total Energy  Conserved En.    Temperature
   -7.81419e+05    1.37767e+05   -6.43653e+05    1.36364e+07    3.00015e+02
 Pres. DC (bar) Pressure (bar)   Constr. rmsd
   -2.20296e+02   -8.72971e+01    0.00000e+00

           Step           Time
      194010000   388020.00000

   Energies (kJ/mol)
        G96Bond       G96Angle    Proper Dih.  Improper Dih.          LJ-14
    2.38864e+03    3.59197e+03    2.79104e+03    1.03121e+03   -2.59777e+02
     Coulomb-14        LJ (SR)  Disper. corr.   Coulomb (SR)   Coul. recip.
    2.84389e+04    1.25242e+05   -7.48679e+03   -9.41460e+05    5.32949e+03
      Potential    Kinetic En.   Total Energy  Conserved En.    Temperature
   -7.80394e+05    1.37838e+05   -6.42556e+05    1.36368e+07    3.00169e+02
 Pres. DC (bar) Pressure (bar)   Constr. rmsd
   -2.22185e+02    1.64671e+02    0.00000e+00

           Step           Time
      194015000   388030.00000

   Energies (kJ/mol)
        G96Bond       G96Angle    Proper Dih.  Improper Dih.          LJ-14
    2.24027e+03    3.76382e+03    2.79115e+03    1.11119e+03   -3.16467e+02
     Coulomb-14        LJ (SR)  Disper. corr.   Coulomb (SR)   Coul. recip.
    2.84592e+04    1.23786e+05   -7.45048e+03   -9.39751e+05    5.24945e+03
      Potential    Kinetic En.   Total Energy  Conserved En.    Temperature
   -7.80116e+05    1.37694e+05   -6.42422e+05    1.36370e+07    2.99858e+02
 Pres. DC (bar) Pressure (bar)   Constr. rmsd
   -2.20038e+02    3.55333e+01    0.00000e+00

           Step           Time
      194020000   388040.00000

   Energies (kJ/mol)
        G96Bond       G96Angle    Proper Dih.  Improper Dih.          LJ-14
    2.38193e+03    3.63822e+03    2.80607e+03    1.12429e+03   -3.15191e+02
     Coulomb-14        LJ (SR)  Disper. corr.   Coulomb (SR)   Coul. recip.
    2.83976e+04    1.24154e+05   -7.44239e+03   -9.40138e+05    5.12499e+03
      Potential    Kinetic En.   Total Energy  Conserved En.    Temperature
   -7.80268e+05    1.37398e+05   -6.42870e+05    1.36374e+07    2.99213e+02
 Pres. DC (bar) Pressure (bar)   Constr. rmsd
   -2.19561e+02    3.46373e+01    0.00000e+00

           Step           Time
      194025000   388050.00000

   Energies (kJ/mol)
        G96Bond       G96Angle    Proper Dih.  Improper Dih.          LJ-14
    2.31823e+03    3.71963e+03    2.72576e+03    1.14831e+03   -2.81748e+02
     Coulomb-14        LJ (SR)  Disper. corr.   Coulomb (SR)   Coul. recip.
    2.84457e+04    1.22067e+05   -7.45338e+03   -9.38668e+05    5.17618e+03
      Potential    Kinetic En.   Total Energy  Conserved En.    Temperature
   -7.80802e+05    1.37726e+05   -6.43076e+05    1.36376e+07    2.99927e+02
 Pres. DC (bar) Pressure (bar)   Constr. rmsd
   -2.20209e+02   -2.38965e+02    0.00000e+00

           Step           Time
      194030000   388060.00000

   Energies (kJ/mol)
        G96Bond       G96Angle    Proper Dih.  Improper Dih.          LJ-14
    2.31793e+03    3.72638e+03    2.75359e+03    1.09698e+03   -2.35636e+02
     Coulomb-14        LJ (SR)  Disper. corr.   Coulomb (SR)   Coul. recip.
    2.82399e+04    1.21848e+05   -7.40218e+03   -9.37339e+05    5.28379e+03
      Potential    Kinetic En.   Total Energy  Conserved En.    Temperature
   -7.79710e+05    1.38119e+05   -6.41590e+05    1.36381e+07    3.00782e+02
 Pres. DC (bar) Pressure (bar)   Constr. rmsd
   -2.17198e+02   -2.16145e+02    0.00000e+00

           Step           Time
      194035000   388070.00000

   Energies (kJ/mol)
        G96Bond       G96Angle    Proper Dih.  Improper Dih.          LJ-14
    2.24841e+03    3.80901e+03    2.75150e+03    1.12990e+03   -2.97216e+02
     Coulomb-14        LJ (SR)  Disper. corr.   Coulomb (SR)   Coul. recip.
    2.82071e+04    1.22842e+05   -7.44521e+03   -9.38907e+05    5.19317e+03
      Potential    Kinetic En.   Total Energy  Conserved En.    Temperature
   -7.80468e+05    1.36469e+05   -6.43999e+05    1.36387e+07    2.97189e+02
 Pres. DC (bar) Pressure (bar)   Constr. rmsd
   -2.19727e+02   -1.03204e+02    0.00000e+00

           Step           Time
      194040000   388080.00000

   Energies (kJ/mol)
        G96Bond       G96Angle    Proper Dih.  Improper Dih.          LJ-14
    2.27377e+03    3.95921e+03    2.75286e+03    1.14961e+03   -3.18112e+02
     Coulomb-14        LJ (SR)  Disper. corr.   Coulomb (SR)   Coul. recip.
    2.81112e+04    1.22866e+05   -7.45812e+03   -9.38425e+05    5.12626e+03
      Potential    Kinetic En.   Total Energy  Conserved En.    Temperature
   -7.79962e+05    1.38521e+05   -6.41442e+05    1.36392e+07    3.01657e+02
 Pres. DC (bar) Pressure (bar)   Constr. rmsd
   -2.20489e+02   -8.77522e+01    0.00000e+00

           Step           Time
      194045000   388090.00000

   Energies (kJ/mol)
        G96Bond       G96Angle    Proper Dih.  Improper Dih.          LJ-14
    2.47975e+03    3.53760e+03    2.72388e+03    1.07031e+03   -3.94717e+02
     Coulomb-14        LJ (SR)  Disper. corr.   Coulomb (SR)   Coul. recip.
    2.82000e+04    1.23472e+05   -7.45775e+03   -9.40596e+05    5.32062e+03
      Potential    Kinetic En.   Total Energy  Conserved En.    Temperature
   -7.81644e+05    1.37439e+05   -6.44206e+05    1.36399e+07    2.99300e+02
 Pres. DC (bar) Pressure (bar)   Constr. rmsd
   -2.20467e+02   -1.70709e+02    0.00000e+00

           Step           Time
      194050000   388100.00000

   Energies (kJ/mol)
        G96Bond       G96Angle    Proper Dih.  Improper Dih.          LJ-14
    2.24656e+03    3.78368e+03    2.73353e+03    1.12807e+03   -3.19898e+02
     Coulomb-14        LJ (SR)  Disper. corr.   Coulomb (SR)   Coul. recip.
    2.81823e+04    1.22622e+05   -7.45066e+03   -9.38458e+05    5.28247e+03
      Potential    Kinetic En.   Total Energy  Conserved En.    Temperature
   -7.80250e+05    1.37287e+05   -6.42963e+05    1.36405e+07    2.98970e+02
 Pres. DC (bar) Pressure (bar)   Constr. rmsd
   -2.20049e+02   -1.51070e+02    0.00000e+00

           Step           Time
      194055000   388110.00000

   Energies (kJ/mol)
        G96Bond       G96Angle    Proper Dih.  Improper Dih.          LJ-14
    2.51835e+03    3.86231e+03    2.68403e+03    1.09103e+03   -2.82518e+02
     Coulomb-14        LJ (SR)  Disper. corr.   Coulomb (SR)   Coul. recip.
    2.80668e+04    1.24881e+05   -7.45811e+03   -9.41228e+05    5.13374e+03
      Potential    Kinetic En.   Total Energy  Conserved En.    Temperature
   -7.80731e+05    1.37188e+05   -6.43543e+05    1.36408e+07    2.98754e+02
 Pres. DC (bar) Pressure (bar)   Constr. rmsd
   -2.20489e+02    1.11009e+02    0.00000e+00

           Step           Time
      194060000   388120.00000

   Energies (kJ/mol)
        G96Bond       G96Angle    Proper Dih.  Improper Dih.          LJ-14
    2.46569e+03    3.80805e+03    2.68811e+03    1.12249e+03   -2.81501e+02
     Coulomb-14        LJ (SR)  Disper. corr.   Coulomb (SR)   Coul. recip.
    2.80991e+04    1.22893e+05   -7.42740e+03   -9.38490e+05    5.22838e+03
      Potential    Kinetic En.   Total Energy  Conserved En.    Temperature
   -7.79894e+05    1.37843e+05   -6.42052e+05    1.36409e+07    3.00180e+02
 Pres. DC (bar) Pressure (bar)   Constr. rmsd
   -2.18679e+02   -1.66154e+02    0.00000e+00

           Step           Time
      194065000   388130.00000

   Energies (kJ/mol)
        G96Bond       G96Angle    Proper Dih.  Improper Dih.          LJ-14
    2.41696e+03    3.80858e+03    2.72443e+03    1.07664e+03   -2.52440e+02
     Coulomb-14        LJ (SR)  Disper. corr.   Coulomb (SR)   Coul. recip.
    2.80448e+04    1.23498e+05   -7.47407e+03   -9.40649e+05    5.20327e+03
      Potential    Kinetic En.   Total Energy  Conserved En.    Temperature
   -7.81603e+05    1.37805e+05   -6.43797e+05    1.36411e+07    3.00099e+02
 Pres. DC (bar) Pressure (bar)   Constr. rmsd
   -2.21432e+02   -3.24821e+00    0.00000e+00

           Step           Time
      194070000   388140.00000

   Energies (kJ/mol)
        G96Bond       G96Angle    Proper Dih.  Improper Dih.          LJ-14
    2.40917e+03    3.71893e+03    2.74812e+03    1.10677e+03   -3.26126e+02
     Coulomb-14        LJ (SR)  Disper. corr.   Coulomb (SR)   Coul. recip.
    2.83288e+04    1.24562e+05   -7.46351e+03   -9.41429e+05    5.11882e+03
      Potential    Kinetic En.   Total Energy  Conserved En.    Temperature
   -7.81225e+05    1.37697e+05   -6.43529e+05    1.36418e+07    2.99863e+02
 Pres. DC (bar) Pressure (bar)   Constr. rmsd
   -2.20807e+02    1.15796e+02    0.00000e+00

           Step           Time
      194075000   388150.00000

   Energies (kJ/mol)
        G96Bond       G96Angle    Proper Dih.  Improper Dih.          LJ-14
    2.19579e+03    3.66712e+03    2.73815e+03    1.09726e+03   -3.21297e+02
     Coulomb-14        LJ (SR)  Disper. corr.   Coulomb (SR)   Coul. recip.
    2.82377e+04    1.25789e+05   -7.48361e+03   -9.44051e+05    5.18285e+03
      Potential    Kinetic En.   Total Energy  Conserved En.    Temperature
   -7.82948e+05    1.38956e+05   -6.43993e+05    1.36421e+07    3.02604e+02
 Pres. DC (bar) Pressure (bar)   Constr. rmsd
   -2.21997e+02    1.94263e+02    0.00000e+00

           Step           Time
      194080000   388160.00000

   Energies (kJ/mol)
        G96Bond       G96Angle    Proper Dih.  Improper Dih.          LJ-14
    2.45640e+03    3.59634e+03    2.73386e+03    1.04500e+03   -3.21406e+02
     Coulomb-14        LJ (SR)  Disper. corr.   Coulomb (SR)   Coul. recip.
    2.84673e+04    1.22834e+05   -7.45968e+03   -9.38894e+05    5.33490e+03
      Potential    Kinetic En.   Total Energy  Conserved En.    Temperature
   -7.80207e+05    1.37678e+05   -6.42530e+05    1.36426e+07    2.99821e+02
 Pres. DC (bar) Pressure (bar)   Constr. rmsd
   -2.20581e+02   -1.13968e+02    0.00000e+00

           Step           Time
      194085000   388170.00000

   Energies (kJ/mol)
        G96Bond       G96Angle    Proper Dih.  Improper Dih.          LJ-14
    2.32743e+03    3.47342e+03    2.81778e+03    1.07060e+03   -2.56578e+02
     Coulomb-14        LJ (SR)  Disper. corr.   Coulomb (SR)   Coul. recip.
    2.82725e+04    1.25999e+05   -7.49987e+03   -9.43450e+05    5.22980e+03
      Potential    Kinetic En.   Total Energy  Conserved En.    Temperature
   -7.82016e+05    1.37209e+05   -6.44808e+05    1.36429e+07    2.98800e+02
 Pres. DC (bar) Pressure (bar)   Constr. rmsd
   -2.22961e+02    2.44681e+02    0.00000e+00

           Step           Time
      194090000   388180.00000

   Energies (kJ/mol)
        G96Bond       G96Angle    Proper Dih.  Improper Dih.          LJ-14
    2.20738e+03    3.67067e+03    2.75514e+03    1.06797e+03   -3.32091e+02
     Coulomb-14        LJ (SR)  Disper. corr.   Coulomb (SR)   Coul. recip.
    2.83022e+04    1.24333e+05   -7.45260e+03   -9.41914e+05    5.20385e+03
      Potential    Kinetic En.   Total Energy  Conserved En.    Temperature
   -7.82159e+05    1.36787e+05   -6.45372e+05    1.36438e+07    2.97881e+02
 Pres. DC (bar) Pressure (bar)   Constr. rmsd
   -2.20163e+02   -6.43031e+01    0.00000e+00

           Step           Time
      194095000   388190.00000

   Energies (kJ/mol)
        G96Bond       G96Angle    Proper Dih.  Improper Dih.          LJ-14
    2.38723e+03    3.76092e+03    2.75849e+03    1.07649e+03   -2.60466e+02
     Coulomb-14        LJ (SR)  Disper. corr.   Coulomb (SR)   Coul. recip.
    2.83258e+04    1.23279e+05   -7.49799e+03   -9.41430e+05    5.14747e+03
      Potential    Kinetic En.   Total Energy  Conserved En.    Temperature
   -7.82453e+05    1.38180e+05   -6.44274e+05    1.36439e+07    3.00914e+02
 Pres. DC (bar) Pressure (bar)   Constr. rmsd
   -2.22850e+02    1.14272e+01    0.00000e+00

           Step           Time
      194100000   388200.00000

   Energies (kJ/mol)
        G96Bond       G96Angle    Proper Dih.  Improper Dih.          LJ-14
    2.50485e+03    3.87881e+03    2.82060e+03    1.27835e+03   -3.56961e+02
     Coulomb-14        LJ (SR)  Disper. corr.   Coulomb (SR)   Coul. recip.
    2.83806e+04    1.26091e+05   -7.48024e+03   -9.43098e+05    5.15818e+03
      Potential    Kinetic En.   Total Energy  Conserved En.    Temperature
   -7.80823e+05    1.38264e+05   -6.42559e+05    1.36441e+07    3.01097e+02
 Pres. DC (bar) Pressure (bar)   Constr. rmsd
   -2.21798e+02    1.86387e+02    0.00000e+00

           Step           Time
      194105000   388210.00000

   Energies (kJ/mol)
        G96Bond       G96Angle    Proper Dih.  Improper Dih.          LJ-14
    2.54869e+03    3.84679e+03    2.78873e+03    1.13967e+03   -3.24064e+02
     Coulomb-14        LJ (SR)  Disper. corr.   Coulomb (SR)   Coul. recip.
    2.83666e+04    1.22542e+05   -7.41991e+03   -9.38473e+05    5.28512e+03
      Potential    Kinetic En.   Total Energy  Conserved En.    Temperature
   -7.79699e+05    1.38075e+05   -6.41624e+05    1.36446e+07    3.00687e+02
 Pres. DC (bar) Pressure (bar)   Constr. rmsd
   -2.18238e+02   -1.63454e+02    0.00000e+00

           Step           Time
      194110000   388220.00000

   Energies (kJ/mol)
        G96Bond       G96Angle    Proper Dih.  Improper Dih.          LJ-14
    2.37299e+03    3.70377e+03    2.75000e+03    1.16346e+03   -2.19888e+02
     Coulomb-14        LJ (SR)  Disper. corr.   Coulomb (SR)   Coul. recip.
    2.84399e+04    1.23876e+05   -7.47958e+03   -9.40573e+05    5.29829e+03
      Potential    Kinetic En.   Total Energy  Conserved En.    Temperature
   -7.80668e+05    1.38985e+05   -6.41683e+05    1.36448e+07    3.02668e+02
 Pres. DC (bar) Pressure (bar)   Constr. rmsd
   -2.21758e+02    2.35716e+01    0.00000e+00

           Step           Time
      194115000   388230.00000

   Energies (kJ/mol)
        G96Bond       G96Angle    Proper Dih.  Improper Dih.          LJ-14
    2.36051e+03    3.67513e+03    2.80532e+03    1.02910e+03   -2.79149e+02
     Coulomb-14        LJ (SR)  Disper. corr.   Coulomb (SR)   Coul. recip.
    2.84401e+04    1.22882e+05   -7.43559e+03   -9.38739e+05    5.29785e+03
      Potential    Kinetic En.   Total Energy  Conserved En.    Temperature
   -7.79964e+05    1.37345e+05   -6.42619e+05    1.36452e+07    2.99096e+02
 Pres. DC (bar) Pressure (bar)   Constr. rmsd
   -2.19160e+02   -1.05365e+02    0.00000e+00

           Step           Time
      194120000   388240.00000

   Energies (kJ/mol)
        G96Bond       G96Angle    Proper Dih.  Improper Dih.          LJ-14
    2.35516e+03    3.62151e+03    2.73345e+03    1.08179e+03   -2.87183e+02
     Coulomb-14        LJ (SR)  Disper. corr.   Coulomb (SR)   Coul. recip.
    2.84977e+04    1.25177e+05   -7.52694e+03   -9.43893e+05    5.30324e+03
      Potential    Kinetic En.   Total Energy  Conserved En.    Temperature
   -7.82936e+05    1.37423e+05   -6.45514e+05    1.36454e+07    2.99266e+02
 Pres. DC (bar) Pressure (bar)   Constr. rmsd
   -2.24572e+02    1.46433e+02    0.00000e+00

           Step           Time
      194125000   388250.00000

   Energies (kJ/mol)
        G96Bond       G96Angle    Proper Dih.  Improper Dih.          LJ-14
    2.35045e+03    3.71119e+03    2.74947e+03    1.10416e+03   -2.45278e+02
     Coulomb-14        LJ (SR)  Disper. corr.   Coulomb (SR)   Coul. recip.
    2.86174e+04    1.24247e+05   -7.50448e+03   -9.41030e+05    5.31407e+03
      Potential    Kinetic En.   Total Energy  Conserved En.    Temperature
   -7.80686e+05    1.37709e+05   -6.42977e+05    1.36461e+07    2.99889e+02
 Pres. DC (bar) Pressure (bar)   Constr. rmsd
   -2.23235e+02    1.52046e+02    0.00000e+00

           Step           Time
      194130000   388260.00000

   Energies (kJ/mol)
        G96Bond       G96Angle    Proper Dih.  Improper Dih.          LJ-14
    2.35228e+03    3.61869e+03    2.79240e+03    1.09073e+03   -2.83268e+02
     Coulomb-14        LJ (SR)  Disper. corr.   Coulomb (SR)   Coul. recip.
    2.82943e+04    1.21799e+05   -7.46693e+03   -9.37695e+05    5.25952e+03
      Potential    Kinetic En.   Total Energy  Conserved En.    Temperature
   -7.80239e+05    1.36612e+05   -6.43627e+05    1.36464e+07    2.97501e+02
 Pres. DC (bar) Pressure (bar)   Constr. rmsd
   -2.21010e+02   -2.20800e+02    0.00000e+00

           Step           Time
      194135000   388270.00000

   Energies (kJ/mol)
        G96Bond       G96Angle    Proper Dih.  Improper Dih.          LJ-14
    2.31734e+03    3.83505e+03    2.72255e+03    1.15637e+03   -2.90146e+02
     Coulomb-14        LJ (SR)  Disper. corr.   Coulomb (SR)   Coul. recip.
    2.84208e+04    1.23317e+05   -7.46073e+03   -9.39175e+05    5.20502e+03
      Potential    Kinetic En.   Total Energy  Conserved En.    Temperature
   -7.79952e+05    1.37702e+05   -6.42250e+05    1.36466e+07    2.99873e+02
 Pres. DC (bar) Pressure (bar)   Constr. rmsd
   -2.20643e+02   -4.52650e+01    0.00000e+00

           Step           Time
      194140000   388280.00000

   Energies (kJ/mol)
        G96Bond       G96Angle    Proper Dih.  Improper Dih.          LJ-14
    2.33354e+03    3.76004e+03    2.73542e+03    1.02403e+03   -2.64390e+02
     Coulomb-14        LJ (SR)  Disper. corr.   Coulomb (SR)   Coul. recip.
    2.82790e+04    1.23379e+05   -7.42735e+03   -9.39237e+05    5.14542e+03
      Potential    Kinetic En.   Total Energy  Conserved En.    Temperature
   -7.80272e+05    1.39169e+05   -6.41102e+05    1.36468e+07    3.03069e+02
 Pres. DC (bar) Pressure (bar)   Constr. rmsd
   -2.18676e+02   -4.07334e+00    0.00000e+00

           Step           Time
      194145000   388290.00000

   Energies (kJ/mol)
        G96Bond       G96Angle    Proper Dih.  Improper Dih.          LJ-14
    2.36860e+03    3.64935e+03    2.74687e+03    1.06316e+03   -1.98151e+02
     Coulomb-14        LJ (SR)  Disper. corr.   Coulomb (SR)   Coul. recip.
    2.82429e+04    1.25002e+05   -7.47581e+03   -9.42590e+05    5.19800e+03
      Potential    Kinetic En.   Total Energy  Conserved En.    Temperature
   -7.81993e+05    1.37462e+05   -6.44531e+05    1.36473e+07    2.99352e+02
 Pres. DC (bar) Pressure (bar)   Constr. rmsd
   -2.21535e+02    7.16537e+01    0.00000e+00

           Step           Time
      194150000   388300.00000

   Energies (kJ/mol)
        G96Bond       G96Angle    Proper Dih.  Improper Dih.          LJ-14
    2.31527e+03    3.87401e+03    2.73240e+03    1.13697e+03   -2.69299e+02
     Coulomb-14        LJ (SR)  Disper. corr.   Coulomb (SR)   Coul. recip.
    2.81524e+04    1.25800e+05   -7.53192e+03   -9.43171e+05    5.17623e+03
      Potential    Kinetic En.   Total Energy  Conserved En.    Temperature
   -7.81785e+05    1.38384e+05   -6.43402e+05    1.36476e+07    3.01359e+02
 Pres. DC (bar) Pressure (bar)   Constr. rmsd
   -2.24869e+02    2.99186e+02    0.00000e+00

           Step           Time
      194155000   388310.00000

   Energies (kJ/mol)
        G96Bond       G96Angle    Proper Dih.  Improper Dih.          LJ-14
    2.38818e+03    3.76570e+03    2.72789e+03    1.14340e+03   -3.01479e+02
     Coulomb-14        LJ (SR)  Disper. corr.   Coulomb (SR)   Coul. recip.
    2.81660e+04    1.24257e+05   -7.44358e+03   -9.41719e+05    5.25845e+03
      Potential    Kinetic En.   Total Energy  Conserved En.    Temperature
   -7.81758e+05    1.38386e+05   -6.43372e+05    1.36480e+07    3.01363e+02
 Pres. DC (bar) Pressure (bar)   Constr. rmsd
   -2.19632e+02   -1.59079e+01    0.00000e+00

           Step           Time
      194160000   388320.00000

   Energies (kJ/mol)
        G96Bond       G96Angle    Proper Dih.  Improper Dih.          LJ-14
    2.34035e+03    3.79182e+03    2.70945e+03    1.12340e+03   -2.91967e+02
     Coulomb-14        LJ (SR)  Disper. corr.   Coulomb (SR)   Coul. recip.
    2.81543e+04    1.23847e+05   -7.46947e+03   -9.40392e+05    5.16735e+03
      Potential    Kinetic En.   Total Energy  Conserved En.    Temperature
   -7.81020e+05    1.38700e+05   -6.42320e+05    1.36483e+07    3.02048e+02
 Pres. DC (bar) Pressure (bar)   Constr. rmsd
   -2.21160e+02    8.89447e+01    0.00000e+00

           Step           Time
      194165000   388330.00000

   Energies (kJ/mol)
        G96Bond       G96Angle    Proper Dih.  Improper Dih.          LJ-14
    2.48111e+03    3.60384e+03    2.77964e+03    1.13416e+03   -2.46591e+02
     Coulomb-14        LJ (SR)  Disper. corr.   Coulomb (SR)   Coul. recip.
    2.83540e+04    1.23914e+05   -7.41896e+03   -9.39886e+05    5.25780e+03
      Potential    Kinetic En.   Total Energy  Conserved En.    Temperature
   -7.80027e+05    1.37573e+05   -6.42454e+05    1.36485e+07    2.99594e+02
 Pres. DC (bar) Pressure (bar)   Constr. rmsd
   -2.18183e+02   -1.06676e+01    0.00000e+00

           Step           Time
      194170000   388340.00000

   Energies (kJ/mol)
        G96Bond       G96Angle    Proper Dih.  Improper Dih.          LJ-14
    2.23378e+03    3.73582e+03    2.76984e+03    1.03376e+03   -3.17490e+02
     Coulomb-14        LJ (SR)  Disper. corr.   Coulomb (SR)   Coul. recip.
    2.85641e+04    1.23797e+05   -7.48048e+03   -9.41906e+05    5.19757e+03
      Potential    Kinetic En.   Total Energy  Conserved En.    Temperature
   -7.82372e+05    1.36851e+05   -6.45522e+05    1.36488e+07    2.98021e+02
 Pres. DC (bar) Pressure (bar)   Constr. rmsd
   -2.21811e+02    1.48647e+01    0.00000e+00

           Step           Time
      194175000   388350.00000

   Energies (kJ/mol)
        G96Bond       G96Angle    Proper Dih.  Improper Dih.          LJ-14
    2.24672e+03    3.92158e+03    2.80610e+03    1.11710e+03   -3.04960e+02
     Coulomb-14        LJ (SR)  Disper. corr.   Coulomb (SR)   Coul. recip.
    2.81620e+04    1.24810e+05   -7.49149e+03   -9.42554e+05    5.13261e+03
      Potential    Kinetic En.   Total Energy  Conserved En.    Temperature
   -7.82154e+05    1.38026e+05   -6.44128e+05    1.36490e+07    3.00580e+02
 Pres. DC (bar) Pressure (bar)   Constr. rmsd
   -2.22464e+02    1.02864e+02    0.00000e+00

           Step           Time
      194180000   388360.00000

   Energies (kJ/mol)
        G96Bond       G96Angle    Proper Dih.  Improper Dih.          LJ-14
    2.39180e+03    3.72049e+03    2.75820e+03    1.10641e+03   -3.23862e+02
     Coulomb-14        LJ (SR)  Disper. corr.   Coulomb (SR)   Coul. recip.
    2.80737e+04    1.23053e+05   -7.44612e+03   -9.39465e+05    5.34142e+03
      Potential    Kinetic En.   Total Energy  Conserved En.    Temperature
   -7.80791e+05    1.37900e+05   -6.42890e+05    1.36492e+07    3.00305e+02
 Pres. DC (bar) Pressure (bar)   Constr. rmsd
   -2.19781e+02   -1.62405e+02    0.00000e+00

           Step           Time
      194185000   388370.00000

   Energies (kJ/mol)
        G96Bond       G96Angle    Proper Dih.  Improper Dih.          LJ-14
    2.26903e+03    3.71075e+03    2.68028e+03    1.08038e+03   -3.21476e+02
     Coulomb-14        LJ (SR)  Disper. corr.   Coulomb (SR)   Coul. recip.
    2.81724e+04    1.25225e+05   -7.44415e+03   -9.40893e+05    5.41079e+03
      Potential    Kinetic En.   Total Energy  Conserved En.    Temperature
   -7.80110e+05    1.38676e+05   -6.41435e+05    1.36494e+07    3.01994e+02
 Pres. DC (bar) Pressure (bar)   Constr. rmsd
   -2.19665e+02    4.90166e+01    0.00000e+00

           Step           Time
      194190000   388380.00000

   Energies (kJ/mol)
        G96Bond       G96Angle    Proper Dih.  Improper Dih.          LJ-14
    2.47868e+03    3.71193e+03    2.72813e+03    1.07770e+03   -3.35109e+02
     Coulomb-14        LJ (SR)  Disper. corr.   Coulomb (SR)   Coul. recip.
    2.80642e+04    1.24756e+05   -7.44399e+03   -9.40107e+05    5.22132e+03
      Potential    Kinetic En.   Total Energy  Conserved En.    Temperature
   -7.79848e+05    1.38521e+05   -6.41327e+05    1.36496e+07    3.01657e+02
 Pres. DC (bar) Pressure (bar)   Constr. rmsd
   -2.19655e+02    6.84522e+00    0.00000e+00

           Step           Time
      194195000   388390.00000

   Energies (kJ/mol)
        G96Bond       G96Angle    Proper Dih.  Improper Dih.          LJ-14
    2.26150e+03    3.69875e+03    2.75844e+03    1.10519e+03   -3.03069e+02
     Coulomb-14        LJ (SR)  Disper. corr.   Coulomb (SR)   Coul. recip.
    2.80676e+04    1.26238e+05   -7.49622e+03   -9.43350e+05    5.18910e+03
      Potential    Kinetic En.   Total Energy  Conserved En.    Temperature
   -7.81831e+05    1.37648e+05   -6.44183e+05    1.36498e+07    2.99756e+02
 Pres. DC (bar) Pressure (bar)   Constr. rmsd
   -2.22745e+02    2.38102e+02    0.00000e+00

           Step           Time
      194200000   388400.00000

   Energies (kJ/mol)
        G96Bond       G96Angle    Proper Dih.  Improper Dih.          LJ-14
    2.23318e+03    3.72193e+03    2.75349e+03    1.05413e+03   -2.49799e+02
     Coulomb-14        LJ (SR)  Disper. corr.   Coulomb (SR)   Coul. recip.
    2.82357e+04    1.25010e+05   -7.53270e+03   -9.42240e+05    5.14626e+03
      Potential    Kinetic En.   Total Energy  Conserved En.    Temperature
   -7.81868e+05    1.37499e+05   -6.44369e+05    1.36503e+07    2.99432e+02
 Pres. DC (bar) Pressure (bar)   Constr. rmsd
   -2.24916e+02    2.52160e+02    0.00000e+00

           Step           Time
      194205000   388410.00000

   Energies (kJ/mol)
        G96Bond       G96Angle    Proper Dih.  Improper Dih.          LJ-14
    2.28145e+03    3.70341e+03    2.69649e+03    1.07297e+03   -3.05872e+02
     Coulomb-14        LJ (SR)  Disper. corr.   Coulomb (SR)   Coul. recip.
    2.81779e+04    1.24544e+05   -7.46262e+03   -9.41251e+05    5.17644e+03
      Potential    Kinetic En.   Total Energy  Conserved En.    Temperature
   -7.81366e+05    1.37848e+05   -6.43518e+05    1.36506e+07    3.00192e+02
 Pres. DC (bar) Pressure (bar)   Constr. rmsd
   -2.20755e+02    7.67546e+01    0.00000e+00

           Step           Time
      194210000   388420.00000

   Energies (kJ/mol)
        G96Bond       G96Angle    Proper Dih.  Improper Dih.          LJ-14
    2.36205e+03    3.69046e+03    2.72694e+03    1.02931e+03   -3.23577e+02
     Coulomb-14        LJ (SR)  Disper. corr.   Coulomb (SR)   Coul. recip.
    2.83760e+04    1.27450e+05   -7.50987e+03   -9.45940e+05    5.23522e+03
      Potential    Kinetic En.   Total Energy  Conserved En.    Temperature
   -7.82903e+05    1.37305e+05   -6.45598e+05    1.36514e+07    2.99009e+02
 Pres. DC (bar) Pressure (bar)   Constr. rmsd
   -2.23556e+02    2.94382e+02    0.00000e+00

           Step           Time
      194215000   388430.00000

   Energies (kJ/mol)
        G96Bond       G96Angle    Proper Dih.  Improper Dih.          LJ-14
    2.37040e+03    3.52199e+03    2.80930e+03    1.09323e+03   -3.03062e+02
     Coulomb-14        LJ (SR)  Disper. corr.   Coulomb (SR)   Coul. recip.
    2.83933e+04    1.24810e+05   -7.50797e+03   -9.42916e+05    5.11291e+03
      Potential    Kinetic En.   Total Energy  Conserved En.    Temperature
   -7.82616e+05    1.38492e+05   -6.44124e+05    1.36522e+07    3.01595e+02
 Pres. DC (bar) Pressure (bar)   Constr. rmsd
   -2.23443e+02    1.81231e+02    0.00000e+00

           Step           Time
      194220000   388440.00000

   Energies (kJ/mol)
        G96Bond       G96Angle    Proper Dih.  Improper Dih.          LJ-14
    2.36678e+03    3.55136e+03    2.73226e+03    1.08350e+03   -3.27378e+02
     Coulomb-14        LJ (SR)  Disper. corr.   Coulomb (SR)   Coul. recip.
    2.81261e+04    1.25702e+05   -7.45612e+03   -9.42793e+05    5.29141e+03
      Potential    Kinetic En.   Total Energy  Conserved En.    Temperature
   -7.81723e+05    1.38402e+05   -6.43321e+05    1.36522e+07    3.01398e+02
 Pres. DC (bar) Pressure (bar)   Constr. rmsd
   -2.20371e+02    1.08683e+02    0.00000e+00

           Step           Time
      194225000   388450.00000

   Energies (kJ/mol)
        G96Bond       G96Angle    Proper Dih.  Improper Dih.          LJ-14
    2.43876e+03    3.80477e+03    2.69144e+03    1.15589e+03   -3.01666e+02
     Coulomb-14        LJ (SR)  Disper. corr.   Coulomb (SR)   Coul. recip.
    2.83128e+04    1.22266e+05   -7.41964e+03   -9.37970e+05    5.21579e+03
      Potential    Kinetic En.   Total Energy  Conserved En.    Temperature
   -7.79806e+05    1.38587e+05   -6.41219e+05    1.36524e+07    3.01802e+02
 Pres. DC (bar) Pressure (bar)   Constr. rmsd
   -2.18223e+02   -2.94966e+02    0.00000e+00

           Step           Time
      194230000   388460.00000

   Energies (kJ/mol)
        G96Bond       G96Angle    Proper Dih.  Improper Dih.          LJ-14
    2.38832e+03    3.66523e+03    2.69856e+03    1.13869e+03   -3.62769e+02
     Coulomb-14        LJ (SR)  Disper. corr.   Coulomb (SR)   Coul. recip.
    2.84315e+04    1.24774e+05   -7.45800e+03   -9.42055e+05    5.27467e+03
      Potential    Kinetic En.   Total Energy  Conserved En.    Temperature
   -7.81505e+05    1.36939e+05   -6.44566e+05    1.36530e+07    2.98213e+02
 Pres. DC (bar) Pressure (bar)   Constr. rmsd
   -2.20482e+02   -2.44086e+01    0.00000e+00

           Step           Time
      194235000   388470.00000

   Energies (kJ/mol)
        G96Bond       G96Angle    Proper Dih.  Improper Dih.          LJ-14
    2.36365e+03    3.73392e+03    2.79007e+03    1.14025e+03   -2.88245e+02
     Coulomb-14        LJ (SR)  Disper. corr.   Coulomb (SR)   Coul. recip.
    2.83849e+04    1.23821e+05   -7.47111e+03   -9.40570e+05    5.17853e+03
      Potential    Kinetic En.   Total Energy  Conserved En.    Temperature
   -7.80918e+05    1.37427e+05   -6.43491e+05    1.36532e+07    2.99276e+02
 Pres. DC (bar) Pressure (bar)   Constr. rmsd
   -2.21257e+02   -3.49935e+00    0.00000e+00

           Step           Time
      194240000   388480.00000

   Energies (kJ/mol)
        G96Bond       G96Angle    Proper Dih.  Improper Dih.          LJ-14
    2.32195e+03    3.65498e+03    2.69651e+03    1.07208e+03   -2.74314e+02
     Coulomb-14        LJ (SR)  Disper. corr.   Coulomb (SR)   Coul. recip.
    2.83727e+04    1.25118e+05   -7.47839e+03   -9.42018e+05    5.19765e+03
      Potential    Kinetic En.   Total Energy  Conserved En.    Temperature
   -7.81337e+05    1.38769e+05   -6.42568e+05    1.36534e+07    3.02197e+02
 Pres. DC (bar) Pressure (bar)   Constr. rmsd
   -2.21688e+02    3.22059e+01    0.00000e+00

           Step           Time
      194245000   388490.00000

   Energies (kJ/mol)
        G96Bond       G96Angle    Proper Dih.  Improper Dih.          LJ-14
    2.23819e+03    3.62098e+03    2.61376e+03    1.03723e+03   -2.62798e+02
     Coulomb-14        LJ (SR)  Disper. corr.   Coulomb (SR)   Coul. recip.
    2.83037e+04    1.23707e+05   -7.46709e+03   -9.40868e+05    5.26135e+03
      Potential    Kinetic En.   Total Energy  Conserved En.    Temperature
   -7.81816e+05    1.38634e+05   -6.43182e+05    1.36536e+07    3.01904e+02
 Pres. DC (bar) Pressure (bar)   Constr. rmsd
   -2.21019e+02   -8.62389e+01    0.00000e+00

           Step           Time
      194250000   388500.00000

   Energies (kJ/mol)
        G96Bond       G96Angle    Proper Dih.  Improper Dih.          LJ-14
    2.25600e+03    3.75226e+03    2.75113e+03    1.10185e+03   -3.66891e+02
     Coulomb-14        LJ (SR)  Disper. corr.   Coulomb (SR)   Coul. recip.
    2.83832e+04    1.23356e+05   -7.47218e+03   -9.41878e+05    5.11382e+03
      Potential    Kinetic En.   Total Energy  Conserved En.    Temperature
   -7.83002e+05    1.37230e+05   -6.45772e+05    1.36539e+07    2.98846e+02
 Pres. DC (bar) Pressure (bar)   Constr. rmsd
   -2.21320e+02   -4.56358e+01    0.00000e+00

           Step           Time
      194255000   388510.00000

   Energies (kJ/mol)
        G96Bond       G96Angle    Proper Dih.  Improper Dih.          LJ-14
    2.16767e+03    3.66891e+03    2.77956e+03    1.13541e+03   -3.26810e+02
     Coulomb-14        LJ (SR)  Disper. corr.   Coulomb (SR)   Coul. recip.
    2.82695e+04    1.24921e+05   -7.49993e+03   -9.41682e+05    5.23794e+03
      Potential    Kinetic En.   Total Energy  Conserved En.    Temperature
   -7.81328e+05    1.37746e+05   -6.43582e+05    1.36544e+07    2.99971e+02
 Pres. DC (bar) Pressure (bar)   Constr. rmsd
   -2.22965e+02    1.32490e+02    0.00000e+00

           Step           Time
      194260000   388520.00000

   Energies (kJ/mol)
        G96Bond       G96Angle    Proper Dih.  Improper Dih.          LJ-14
    2.25034e+03    3.95045e+03    2.78073e+03    1.14613e+03   -2.93771e+02
     Coulomb-14        LJ (SR)  Disper. corr.   Coulomb (SR)   Coul. recip.
    2.81583e+04    1.24355e+05   -7.47350e+03   -9.39993e+05    5.15406e+03
      Potential    Kinetic En.   Total Energy  Conserved En.    Temperature
   -7.79965e+05    1.37965e+05   -6.42000e+05    1.36547e+07    3.00446e+02
 Pres. DC (bar) Pressure (bar)   Constr. rmsd
   -2.21398e+02    9.56429e+00    0.00000e+00

           Step           Time
      194265000   388530.00000

   Energies (kJ/mol)
        G96Bond       G96Angle    Proper Dih.  Improper Dih.          LJ-14
    2.32797e+03    3.77944e+03    2.87122e+03    1.06153e+03   -3.00256e+02
     Coulomb-14        LJ (SR)  Disper. corr.   Coulomb (SR)   Coul. recip.
    2.82615e+04    1.23500e+05   -7.42330e+03   -9.39212e+05    5.24407e+03
      Potential    Kinetic En.   Total Energy  Conserved En.    Temperature
   -7.79890e+05    1.37722e+05   -6.42168e+05    1.36554e+07    2.99917e+02
 Pres. DC (bar) Pressure (bar)   Constr. rmsd
   -2.18437e+02   -8.31392e+01    0.00000e+00

           Step           Time
      194270000   388540.00000

   Energies (kJ/mol)
        G96Bond       G96Angle    Proper Dih.  Improper Dih.          LJ-14
    2.16554e+03    3.74194e+03    2.77769e+03    1.12360e+03   -2.81022e+02
     Coulomb-14        LJ (SR)  Disper. corr.   Coulomb (SR)   Coul. recip.
    2.83564e+04    1.24358e+05   -7.46948e+03   -9.40411e+05    5.25668e+03
      Potential    Kinetic En.   Total Energy  Conserved En.    Temperature
   -7.80381e+05    1.37424e+05   -6.42957e+05    1.36559e+07    2.99269e+02
 Pres. DC (bar) Pressure (bar)   Constr. rmsd
   -2.21160e+02    4.49179e+01    0.00000e+00

           Step           Time
      194275000   388550.00000

   Energies (kJ/mol)
        G96Bond       G96Angle    Proper Dih.  Improper Dih.          LJ-14
    2.29334e+03    3.91037e+03    2.66716e+03    1.15415e+03   -2.26825e+02
     Coulomb-14        LJ (SR)  Disper. corr.   Coulomb (SR)   Coul. recip.
    2.80280e+04    1.23914e+05   -7.46369e+03   -9.39569e+05    5.36086e+03
      Potential    Kinetic En.   Total Energy  Conserved En.    Temperature
   -7.79932e+05    1.37262e+05   -6.42670e+05    1.36561e+07    2.98915e+02
 Pres. DC (bar) Pressure (bar)   Constr. rmsd
   -2.20818e+02    5.52479e+01    0.00000e+00

           Step           Time
      194280000   388560.00000

   Energies (kJ/mol)
        G96Bond       G96Angle    Proper Dih.  Improper Dih.          LJ-14
    2.32311e+03    3.90274e+03    2.66484e+03    1.14538e+03   -3.67079e+02
     Coulomb-14        LJ (SR)  Disper. corr.   Coulomb (SR)   Coul. recip.
    2.83383e+04    1.21255e+05   -7.45599e+03   -9.35590e+05    5.18396e+03
      Potential    Kinetic En.   Total Energy  Conserved En.    Temperature
   -7.78600e+05    1.38692e+05   -6.39908e+05    1.36564e+07    3.02030e+02
 Pres. DC (bar) Pressure (bar)   Constr. rmsd
   -2.20364e+02   -1.90640e+02    0.00000e+00

           Step           Time
      194285000   388570.00000

   Energies (kJ/mol)
        G96Bond       G96Angle    Proper Dih.  Improper Dih.          LJ-14
    2.38409e+03    3.78581e+03    2.77519e+03    1.12780e+03   -3.49233e+02
     Coulomb-14        LJ (SR)  Disper. corr.   Coulomb (SR)   Coul. recip.
    2.82717e+04    1.22427e+05   -7.37844e+03   -9.37675e+05    5.33688e+03
      Potential    Kinetic En.   Total Energy  Conserved En.    Temperature
   -7.79294e+05    1.37477e+05   -6.41817e+05    1.36570e+07    2.99385e+02
 Pres. DC (bar) Pressure (bar)   Constr. rmsd
   -2.15809e+02   -3.06220e+02    0.00000e+00

           Step           Time
      194290000   388580.00000

   Energies (kJ/mol)
        G96Bond       G96Angle    Proper Dih.  Improper Dih.          LJ-14
    2.33215e+03    3.60745e+03    2.69830e+03    1.14480e+03   -3.04717e+02
     Coulomb-14        LJ (SR)  Disper. corr.   Coulomb (SR)   Coul. recip.
    2.84788e+04    1.25133e+05   -7.47022e+03   -9.42454e+05    5.09638e+03
      Potential    Kinetic En.   Total Energy  Conserved En.    Temperature
   -7.81738e+05    1.38250e+05   -6.43488e+05    1.36573e+07    3.01068e+02
 Pres. DC (bar) Pressure (bar)   Constr. rmsd
   -2.21204e+02    9.43366e+01    0.00000e+00

           Step           Time
      194295000   388590.00000

   Energies (kJ/mol)
        G96Bond       G96Angle    Proper Dih.  Improper Dih.          LJ-14
    2.51990e+03    3.99974e+03    2.84651e+03    1.05296e+03   -3.54775e+02
     Coulomb-14        LJ (SR)  Disper. corr.   Coulomb (SR)   Coul. recip.
    2.82135e+04    1.24777e+05   -7.47869e+03   -9.41407e+05    5.22225e+03
      Potential    Kinetic En.   Total Energy  Conserved En.    Temperature
   -7.80608e+05    1.38473e+05   -6.42136e+05    1.36578e+07    3.01552e+02
 Pres. DC (bar) Pressure (bar)   Constr. rmsd
   -2.21706e+02    1.23559e+02    0.00000e+00

           Step           Time
      194300000   388600.00000

   Energies (kJ/mol)
        G96Bond       G96Angle    Proper Dih.  Improper Dih.          LJ-14
    2.57682e+03    3.69981e+03    2.87074e+03    1.12039e+03   -3.23858e+02
     Coulomb-14        LJ (SR)  Disper. corr.   Coulomb (SR)   Coul. recip.
    2.83070e+04    1.23179e+05   -7.42899e+03   -9.38785e+05    5.30161e+03
      Potential    Kinetic En.   Total Energy  Conserved En.    Temperature
   -7.79483e+05    1.38793e+05   -6.40689e+05    1.36579e+07    3.02251e+02
 Pres. DC (bar) Pressure (bar)   Constr. rmsd
   -2.18772e+02   -5.77027e+01    0.00000e+00

           Step           Time
      194305000   388610.00000

   Energies (kJ/mol)
        G96Bond       G96Angle    Proper Dih.  Improper Dih.          LJ-14
    2.37473e+03    3.80465e+03    2.71162e+03    1.06266e+03   -3.34017e+02
     Coulomb-14        LJ (SR)  Disper. corr.   Coulomb (SR)   Coul. recip.
    2.83684e+04    1.25201e+05   -7.46922e+03   -9.42875e+05    5.26101e+03
      Potential    Kinetic En.   Total Energy  Conserved En.    Temperature
   -7.81894e+05    1.36970e+05   -6.44924e+05    1.36583e+07    2.98280e+02
 Pres. DC (bar) Pressure (bar)   Constr. rmsd
   -2.21145e+02    8.84965e+01    0.00000e+00

           Step           Time
      194310000   388620.00000

   Energies (kJ/mol)
        G96Bond       G96Angle    Proper Dih.  Improper Dih.          LJ-14
    2.38354e+03    3.75980e+03    2.64017e+03    1.01980e+03   -2.77046e+02
     Coulomb-14        LJ (SR)  Disper. corr.   Coulomb (SR)   Coul. recip.
    2.81417e+04    1.22122e+05   -7.40633e+03   -9.36864e+05    5.30064e+03
      Potential    Kinetic En.   Total Energy  Conserved En.    Temperature
   -7.79180e+05    1.37857e+05   -6.41323e+05    1.36588e+07    3.00211e+02
 Pres. DC (bar) Pressure (bar)   Constr. rmsd
   -2.17441e+02   -2.40859e+02    0.00000e+00

           Step           Time
      194315000   388630.00000

   Energies (kJ/mol)
        G96Bond       G96Angle    Proper Dih.  Improper Dih.          LJ-14
    2.49775e+03    3.56040e+03    2.80754e+03    1.05859e+03   -3.19252e+02
     Coulomb-14        LJ (SR)  Disper. corr.   Coulomb (SR)   Coul. recip.
    2.81487e+04    1.23351e+05   -7.44292e+03   -9.40165e+05    5.19615e+03
      Potential    Kinetic En.   Total Energy  Conserved En.    Temperature
   -7.81307e+05    1.38247e+05   -6.43060e+05    1.36592e+07    3.01061e+02
 Pres. DC (bar) Pressure (bar)   Constr. rmsd
   -2.19592e+02   -2.22248e+02    0.00000e+00

           Step           Time
      194320000   388640.00000

   Energies (kJ/mol)
        G96Bond       G96Angle    Proper Dih.  Improper Dih.          LJ-14
    2.48226e+03    3.59745e+03    2.71569e+03    1.10598e+03   -3.23763e+02
     Coulomb-14        LJ (SR)  Disper. corr.   Coulomb (SR)   Coul. recip.
    2.83212e+04    1.24499e+05   -7.47172e+03   -9.40125e+05    5.21523e+03
      Potential    Kinetic En.   Total Energy  Conserved En.    Temperature
   -7.79984e+05    1.36404e+05   -6.43580e+05    1.36596e+07    2.97047e+02
 Pres. DC (bar) Pressure (bar)   Constr. rmsd
   -2.21293e+02    9.27361e+01    0.00000e+00

           Step           Time
      194325000   388650.00000

   Energies (kJ/mol)
        G96Bond       G96Angle    Proper Dih.  Improper Dih.          LJ-14
    2.31380e+03    3.82432e+03    2.90190e+03    1.15111e+03   -2.75874e+02
     Coulomb-14        LJ (SR)  Disper. corr.   Coulomb (SR)   Coul. recip.
    2.81468e+04    1.24931e+05   -7.53496e+03   -9.42511e+05    5.20439e+03
      Potential    Kinetic En.   Total Energy  Conserved En.    Temperature
   -7.81849e+05    1.38445e+05   -6.43403e+05    1.36600e+07    3.01493e+02
 Pres. DC (bar) Pressure (bar)   Constr. rmsd
   -2.25050e+02    3.00194e+02    0.00000e+00

           Step           Time
      194330000   388660.00000

   Energies (kJ/mol)
        G96Bond       G96Angle    Proper Dih.  Improper Dih.          LJ-14
    2.33095e+03    3.85491e+03    2.67560e+03    1.11715e+03   -3.00859e+02
     Coulomb-14        LJ (SR)  Disper. corr.   Coulomb (SR)   Coul. recip.
    2.82825e+04    1.25519e+05   -7.52001e+03   -9.42245e+05    5.24147e+03
      Potential    Kinetic En.   Total Energy  Conserved En.    Temperature
   -7.81044e+05    1.37956e+05   -6.43088e+05    1.36604e+07    3.00426e+02
 Pres. DC (bar) Pressure (bar)   Constr. rmsd
   -2.24159e+02    1.94398e+02    0.00000e+00

           Step           Time
      194335000   388670.00000

   Energies (kJ/mol)
        G96Bond       G96Angle    Proper Dih.  Improper Dih.          LJ-14
    2.22200e+03    3.73779e+03    2.82817e+03    1.05043e+03   -3.27558e+02
     Coulomb-14        LJ (SR)  Disper. corr.   Coulomb (SR)   Coul. recip.
    2.81634e+04    1.23486e+05   -7.43973e+03   -9.38696e+05    5.14080e+03
      Potential    Kinetic En.   Total Energy  Conserved En.    Temperature
   -7.79834e+05    1.38086e+05   -6.41748e+05    1.36609e+07    3.00709e+02
 Pres. DC (bar) Pressure (bar)   Constr. rmsd
   -2.19405e+02    4.90414e+01    0.00000e+00

           Step           Time
      194340000   388680.00000

   Energies (kJ/mol)
        G96Bond       G96Angle    Proper Dih.  Improper Dih.          LJ-14
    2.36700e+03    3.83707e+03    2.73266e+03    1.12978e+03   -3.04638e+02
     Coulomb-14        LJ (SR)  Disper. corr.   Coulomb (SR)   Coul. recip.
    2.83909e+04    1.25186e+05   -7.41987e+03   -9.40101e+05    5.26398e+03
      Potential    Kinetic En.   Total Energy  Conserved En.    Temperature
   -7.78918e+05    1.38246e+05   -6.40672e+05    1.36612e+07    3.01058e+02
 Pres. DC (bar) Pressure (bar)   Constr. rmsd
   -2.18236e+02    8.09293e+01    0.00000e+00

           Step           Time
      194345000   388690.00000

   Energies (kJ/mol)
        G96Bond       G96Angle    Proper Dih.  Improper Dih.          LJ-14
    2.21674e+03    3.78533e+03    2.71818e+03    1.10442e+03   -2.55123e+02
     Coulomb-14        LJ (SR)  Disper. corr.   Coulomb (SR)   Coul. recip.
    2.81041e+04    1.22934e+05   -7.46416e+03   -9.38365e+05    5.30079e+03
      Potential    Kinetic En.   Total Energy  Conserved En.    Temperature
   -7.79921e+05    1.37007e+05   -6.42914e+05    1.36614e+07    2.98362e+02
 Pres. DC (bar) Pressure (bar)   Constr. rmsd
   -2.20846e+02    1.83338e+01    0.00000e+00

           Step           Time
      194350000   388700.00000

   Energies (kJ/mol)
        G96Bond       G96Angle    Proper Dih.  Improper Dih.          LJ-14
    2.36138e+03    3.82048e+03    2.74125e+03    1.14366e+03   -2.94839e+02
     Coulomb-14        LJ (SR)  Disper. corr.   Coulomb (SR)   Coul. recip.
    2.82471e+04    1.25358e+05   -7.49853e+03   -9.42370e+05    5.18844e+03
      Potential    Kinetic En.   Total Energy  Conserved En.    Temperature
   -7.81303e+05    1.38780e+05   -6.42523e+05    1.36617e+07    3.02222e+02
 Pres. DC (bar) Pressure (bar)   Constr. rmsd
   -2.22882e+02    1.48957e+02    0.00000e+00

           Step           Time
      194355000   388710.00000

   Energies (kJ/mol)
        G96Bond       G96Angle    Proper Dih.  Improper Dih.          LJ-14
    2.30795e+03    3.75258e+03    2.73184e+03    1.05370e+03   -3.61067e+02
     Coulomb-14        LJ (SR)  Disper. corr.   Coulomb (SR)   Coul. recip.
    2.82430e+04    1.24766e+05   -7.48125e+03   -9.41035e+05    5.23085e+03
      Potential    Kinetic En.   Total Energy  Conserved En.    Temperature
   -7.80791e+05    1.37785e+05   -6.43006e+05    1.36619e+07    3.00055e+02
 Pres. DC (bar) Pressure (bar)   Constr. rmsd
   -2.21857e+02    1.31053e+02    0.00000e+00

           Step           Time
      194360000   388720.00000

   Energies (kJ/mol)
        G96Bond       G96Angle    Proper Dih.  Improper Dih.          LJ-14
    2.42573e+03    3.71166e+03    2.77500e+03    1.12585e+03   -3.26828e+02
     Coulomb-14        LJ (SR)  Disper. corr.   Coulomb (SR)   Coul. recip.
    2.82306e+04    1.22975e+05   -7.42471e+03   -9.38250e+05    5.22772e+03
      Potential    Kinetic En.   Total Energy  Conserved En.    Temperature
   -7.79529e+05    1.38968e+05   -6.40561e+05    1.36623e+07    3.02632e+02
 Pres. DC (bar) Pressure (bar)   Constr. rmsd
   -2.18521e+02   -1.08899e+02    0.00000e+00

           Step           Time
      194365000   388730.00000

   Energies (kJ/mol)
        G96Bond       G96Angle    Proper Dih.  Improper Dih.          LJ-14
    2.32504e+03    3.71858e+03    2.73777e+03    1.14173e+03   -2.92481e+02
     Coulomb-14        LJ (SR)  Disper. corr.   Coulomb (SR)   Coul. recip.
    2.83791e+04    1.25435e+05   -7.45814e+03   -9.42814e+05    5.22431e+03
      Potential    Kinetic En.   Total Energy  Conserved En.    Temperature
   -7.81603e+05    1.37479e+05   -6.44124e+05    1.36625e+07    2.99388e+02
 Pres. DC (bar) Pressure (bar)   Constr. rmsd
   -2.20491e+02    7.35996e+01    0.00000e+00

           Step           Time
      194370000   388740.00000

   Energies (kJ/mol)
        G96Bond       G96Angle    Proper Dih.  Improper Dih.          LJ-14
    2.35752e+03    3.73965e+03    2.80728e+03    1.06157e+03   -2.64366e+02
     Coulomb-14        LJ (SR)  Disper. corr.   Coulomb (SR)   Coul. recip.
    2.83476e+04    1.25347e+05   -7.48578e+03   -9.42695e+05    5.34455e+03
      Potential    Kinetic En.   Total Energy  Conserved En.    Temperature
   -7.81441e+05    1.37955e+05   -6.43486e+05    1.36627e+07    3.00424e+02
 Pres. DC (bar) Pressure (bar)   Constr. rmsd
   -2.22126e+02    1.89218e+02    0.00000e+00

           Step           Time
      194375000   388750.00000

   Energies (kJ/mol)
        G96Bond       G96Angle    Proper Dih.  Improper Dih.          LJ-14
    2.34673e+03    3.82749e+03    2.78706e+03    1.09570e+03   -3.02791e+02
     Coulomb-14        LJ (SR)  Disper. corr.   Coulomb (SR)   Coul. recip.
    2.80681e+04    1.24347e+05   -7.45618e+03   -9.39715e+05    5.24811e+03
      Potential    Kinetic En.   Total Energy  Conserved En.    Temperature
   -7.79754e+05    1.37066e+05   -6.42688e+05    1.36632e+07    2.98488e+02
 Pres. DC (bar) Pressure (bar)   Constr. rmsd
   -2.20374e+02    7.15722e+00    0.00000e+00

           Step           Time
      194380000   388760.00000

   Energies (kJ/mol)
        G96Bond       G96Angle    Proper Dih.  Improper Dih.          LJ-14
    2.33725e+03    3.85899e+03    2.72114e+03    1.13087e+03   -3.07473e+02
     Coulomb-14        LJ (SR)  Disper. corr.   Coulomb (SR)   Coul. recip.
    2.83057e+04    1.23102e+05   -7.43065e+03   -9.38711e+05    5.22312e+03
      Potential    Kinetic En.   Total Energy  Conserved En.    Temperature
   -7.79770e+05    1.38134e+05   -6.41636e+05    1.36635e+07    3.00815e+02
 Pres. DC (bar) Pressure (bar)   Constr. rmsd
   -2.18870e+02   -6.70086e+01    0.00000e+00

           Step           Time
      194385000   388770.00000

   Energies (kJ/mol)
        G96Bond       G96Angle    Proper Dih.  Improper Dih.          LJ-14
    2.35661e+03    3.74114e+03    2.80377e+03    1.16761e+03   -3.04205e+02
     Coulomb-14        LJ (SR)  Disper. corr.   Coulomb (SR)   Coul. recip.
    2.84416e+04    1.23819e+05   -7.49157e+03   -9.38834e+05    5.11034e+03
      Potential    Kinetic En.   Total Energy  Conserved En.    Temperature
   -7.79190e+05    1.37450e+05   -6.41739e+05    1.36636e+07    2.99326e+02
 Pres. DC (bar) Pressure (bar)   Constr. rmsd
   -2.22469e+02    1.46638e+02    0.00000e+00

           Step           Time
      194390000   388780.00000

   Energies (kJ/mol)
        G96Bond       G96Angle    Proper Dih.  Improper Dih.          LJ-14
    2.42847e+03    3.63609e+03    2.77742e+03    1.10912e+03   -2.93945e+02
     Coulomb-14        LJ (SR)  Disper. corr.   Coulomb (SR)   Coul. recip.
    2.84540e+04    1.23783e+05   -7.44633e+03   -9.41105e+05    5.20068e+03
      Potential    Kinetic En.   Total Energy  Conserved En.    Temperature
   -7.81456e+05    1.38672e+05   -6.42784e+05    1.36640e+07    3.01987e+02
 Pres. DC (bar) Pressure (bar)   Constr. rmsd
   -2.19793e+02   -8.92064e+01    0.00000e+00

           Step           Time
      194395000   388790.00000

   Energies (kJ/mol)
        G96Bond       G96Angle    Proper Dih.  Improper Dih.          LJ-14
    2.44183e+03    3.59113e+03    2.76632e+03    1.05234e+03   -3.07548e+02
     Coulomb-14        LJ (SR)  Disper. corr.   Coulomb (SR)   Coul. recip.
    2.84001e+04    1.23912e+05   -7.42117e+03   -9.39192e+05    5.28463e+03
      Potential    Kinetic En.   Total Energy  Conserved En.    Temperature
   -7.79472e+05    1.37643e+05   -6.41830e+05    1.36641e+07    2.99745e+02
 Pres. DC (bar) Pressure (bar)   Constr. rmsd
   -2.18313e+02   -8.59422e+01    0.00000e+00

           Step           Time
      194400000   388800.00000

   Energies (kJ/mol)
        G96Bond       G96Angle    Proper Dih.  Improper Dih.          LJ-14
    2.50036e+03    3.76539e+03    2.63852e+03    1.13762e+03   -3.48674e+02
     Coulomb-14        LJ (SR)  Disper. corr.   Coulomb (SR)   Coul. recip.
    2.83400e+04    1.22782e+05   -7.40911e+03   -9.37278e+05    5.18647e+03
      Potential    Kinetic En.   Total Energy  Conserved En.    Temperature
   -7.78686e+05    1.37167e+05   -6.41519e+05    1.36645e+07    2.98709e+02
 Pres. DC (bar) Pressure (bar)   Constr. rmsd
   -2.17604e+02   -1.74616e+02    0.00000e+00

           Step           Time
      194405000   388810.00000

   Energies (kJ/mol)
        G96Bond       G96Angle    Proper Dih.  Improper Dih.          LJ-14
    2.42706e+03    3.75686e+03    2.76149e+03    1.06366e+03   -2.47601e+02
     Coulomb-14        LJ (SR)  Disper. corr.   Coulomb (SR)   Coul. recip.
    2.83954e+04    1.24957e+05   -7.46027e+03   -9.42059e+05    5.29508e+03
      Potential    Kinetic En.   Total Energy  Conserved En.    Temperature
   -7.81110e+05    1.37824e+05   -6.43285e+05    1.36648e+07    3.00140e+02
 Pres. DC (bar) Pressure (bar)   Constr. rmsd
   -2.20616e+02    1.24770e+02    0.00000e+00

           Step           Time
      194410000   388820.00000

   Energies (kJ/mol)
        G96Bond       G96Angle    Proper Dih.  Improper Dih.          LJ-14
    2.49356e+03    3.70017e+03    2.84585e+03    1.12694e+03   -3.58895e+02
     Coulomb-14        LJ (SR)  Disper. corr.   Coulomb (SR)   Coul. recip.
    2.82928e+04    1.24458e+05   -7.47239e+03   -9.40037e+05    5.25136e+03
      Potential    Kinetic En.   Total Energy  Conserved En.    Temperature
   -7.79699e+05    1.38690e+05   -6.41010e+05    1.36654e+07    3.02025e+02
 Pres. DC (bar) Pressure (bar)   Constr. rmsd
   -2.21332e+02    6.69106e+01    0.00000e+00

           Step           Time
      194415000   388830.00000

   Energies (kJ/mol)
        G96Bond       G96Angle    Proper Dih.  Improper Dih.          LJ-14
    2.54555e+03    3.67651e+03    2.84215e+03    1.19113e+03   -3.55428e+02
     Coulomb-14        LJ (SR)  Disper. corr.   Coulomb (SR)   Coul. recip.
    2.84355e+04    1.23318e+05   -7.40440e+03   -9.38060e+05    5.26875e+03
      Potential    Kinetic En.   Total Energy  Conserved En.    Temperature
   -7.78543e+05    1.38480e+05   -6.40063e+05    1.36657e+07    3.01568e+02
 Pres. DC (bar) Pressure (bar)   Constr. rmsd
   -2.17328e+02   -8.60796e+01    0.00000e+00

           Step           Time
      194420000   388840.00000

   Energies (kJ/mol)
        G96Bond       G96Angle    Proper Dih.  Improper Dih.          LJ-14
    2.30755e+03    3.72814e+03    2.79465e+03    1.05671e+03   -3.28593e+02
     Coulomb-14        LJ (SR)  Disper. corr.   Coulomb (SR)   Coul. recip.
    2.83258e+04    1.24418e+05   -7.45019e+03   -9.40058e+05    5.30692e+03
      Potential    Kinetic En.   Total Energy  Conserved En.    Temperature
   -7.79900e+05    1.36957e+05   -6.42943e+05    1.36660e+07    2.98251e+02
 Pres. DC (bar) Pressure (bar)   Constr. rmsd
   -2.20021e+02   -3.00875e+01    0.00000e+00

           Step           Time
      194425000   388850.00000

   Energies (kJ/mol)
        G96Bond       G96Angle    Proper Dih.  Improper Dih.          LJ-14
    2.43684e+03    3.73190e+03    2.70076e+03    1.11243e+03   -3.04885e+02
     Coulomb-14        LJ (SR)  Disper. corr.   Coulomb (SR)   Coul. recip.
    2.82216e+04    1.22502e+05   -7.41687e+03   -9.37464e+05    5.18100e+03
      Potential    Kinetic En.   Total Energy  Conserved En.    Temperature
   -7.79299e+05    1.36657e+05   -6.42642e+05    1.36663e+07    2.97599e+02
 Pres. DC (bar) Pressure (bar)   Constr. rmsd
   -2.18060e+02   -1.12736e+02    0.00000e+00

           Step           Time
      194430000   388860.00000

   Energies (kJ/mol)
        G96Bond       G96Angle    Proper Dih.  Improper Dih.          LJ-14
    2.40773e+03    3.75946e+03    2.74944e+03    1.09801e+03   -3.52442e+02
     Coulomb-14        LJ (SR)  Disper. corr.   Coulomb (SR)   Coul. recip.
    2.83584e+04    1.22334e+05   -7.42594e+03   -9.36546e+05    5.23290e+03
      Potential    Kinetic En.   Total Energy  Conserved En.    Temperature
   -7.78384e+05    1.37382e+05   -6.41002e+05    1.36665e+07    2.99176e+02
 Pres. DC (bar) Pressure (bar)   Constr. rmsd
   -2.18593e+02   -2.16082e+02    0.00000e+00

           Step           Time
      194435000   388870.00000

   Energies (kJ/mol)
        G96Bond       G96Angle    Proper Dih.  Improper Dih.          LJ-14
    2.35464e+03    3.79158e+03    2.69956e+03    1.08338e+03   -2.33039e+02
     Coulomb-14        LJ (SR)  Disper. corr.   Coulomb (SR)   Coul. recip.
    2.84497e+04    1.24405e+05   -7.44948e+03   -9.39962e+05    5.17814e+03
      Potential    Kinetic En.   Total Energy  Conserved En.    Temperature
   -7.79682e+05    1.36674e+05   -6.43008e+05    1.36672e+07    2.97635e+02
 Pres. DC (bar) Pressure (bar)   Constr. rmsd
   -2.19979e+02    1.46446e+02    0.00000e+00

           Step           Time
      194440000   388880.00000

   Energies (kJ/mol)
        G96Bond       G96Angle    Proper Dih.  Improper Dih.          LJ-14
    2.27142e+03    3.66418e+03    2.74245e+03    1.12180e+03   -3.57717e+02
     Coulomb-14        LJ (SR)  Disper. corr.   Coulomb (SR)   Coul. recip.
    2.82913e+04    1.22089e+05   -7.43743e+03   -9.38231e+05    5.21645e+03
      Potential    Kinetic En.   Total Energy  Conserved En.    Temperature
   -7.80630e+05    1.38006e+05   -6.42624e+05    1.36674e+07    3.00536e+02
 Pres. DC (bar) Pressure (bar)   Constr. rmsd
   -2.19269e+02   -1.27166e+02    0.00000e+00

           Step           Time
      194445000   388890.00000

   Energies (kJ/mol)
        G96Bond       G96Angle    Proper Dih.  Improper Dih.          LJ-14
    2.31806e+03    3.65382e+03    2.68679e+03    1.14925e+03   -2.59610e+02
     Coulomb-14        LJ (SR)  Disper. corr.   Coulomb (SR)   Coul. recip.
    2.84256e+04    1.24620e+05   -7.48251e+03   -9.40786e+05    5.16918e+03
      Potential    Kinetic En.   Total Energy  Conserved En.    Temperature
   -7.80505e+05    1.38261e+05   -6.42244e+05    1.36676e+07    3.01091e+02
 Pres. DC (bar) Pressure (bar)   Constr. rmsd
   -2.21932e+02    1.33077e+02    0.00000e+00

           Step           Time
      194450000   388900.00000

   Energies (kJ/mol)
        G96Bond       G96Angle    Proper Dih.  Improper Dih.          LJ-14
    2.43011e+03    3.67946e+03    2.74433e+03    1.14637e+03   -2.75147e+02
     Coulomb-14        LJ (SR)  Disper. corr.   Coulomb (SR)   Coul. recip.
    2.83425e+04    1.25887e+05   -7.47414e+03   -9.40845e+05    5.23675e+03
      Potential    Kinetic En.   Total Energy  Conserved En.    Temperature
   -7.79128e+05    1.38787e+05   -6.40341e+05    1.36679e+07    3.02237e+02
 Pres. DC (bar) Pressure (bar)   Constr. rmsd
   -2.21436e+02    2.23657e+02    0.00000e+00

           Step           Time
      194455000   388910.00000

   Energies (kJ/mol)
        G96Bond       G96Angle    Proper Dih.  Improper Dih.          LJ-14
    2.43826e+03    3.77761e+03    2.80997e+03    1.03962e+03   -3.47766e+02
     Coulomb-14        LJ (SR)  Disper. corr.   Coulomb (SR)   Coul. recip.
    2.82429e+04    1.23130e+05   -7.43795e+03   -9.39282e+05    5.27432e+03
      Potential    Kinetic En.   Total Energy  Conserved En.    Temperature
   -7.80355e+05    1.37493e+05   -6.42862e+05    1.36681e+07    2.99420e+02
 Pres. DC (bar) Pressure (bar)   Constr. rmsd
   -2.19299e+02   -9.37002e+01    0.00000e+00

           Step           Time
      194460000   388920.00000

   Energies (kJ/mol)
        G96Bond       G96Angle    Proper Dih.  Improper Dih.          LJ-14
    2.27120e+03    3.69136e+03    2.77182e+03    1.08242e+03   -2.40249e+02
     Coulomb-14        LJ (SR)  Disper. corr.   Coulomb (SR)   Coul. recip.
    2.83879e+04    1.23810e+05   -7.44403e+03   -9.40309e+05    5.16798e+03
      Potential    Kinetic En.   Total Energy  Conserved En.    Temperature
   -7.80811e+05    1.37080e+05   -6.43730e+05    1.36684e+07    2.98520e+02
 Pres. DC (bar) Pressure (bar)   Constr. rmsd
   -2.19658e+02    2.42425e+01    0.00000e+00

           Step           Time
      194465000   388930.00000

   Energies (kJ/mol)
        G96Bond       G96Angle    Proper Dih.  Improper Dih.          LJ-14
    2.32776e+03    3.62908e+03    2.78851e+03    1.20102e+03   -2.81663e+02
     Coulomb-14        LJ (SR)  Disper. corr.   Coulomb (SR)   Coul. recip.
    2.83814e+04    1.25388e+05   -7.49970e+03   -9.43872e+05    5.18282e+03
      Potential    Kinetic En.   Total Energy  Conserved En.    Temperature
   -7.82754e+05    1.37679e+05   -6.45076e+05    1.36688e+07    2.99824e+02
 Pres. DC (bar) Pressure (bar)   Constr. rmsd
   -2.22951e+02    1.57412e+02    0.00000e+00

           Step           Time
      194470000   388940.00000

   Energies (kJ/mol)
        G96Bond       G96Angle    Proper Dih.  Improper Dih.          LJ-14
    2.47113e+03    3.84528e+03    2.70420e+03    1.16697e+03   -2.72002e+02
     Coulomb-14        LJ (SR)  Disper. corr.   Coulomb (SR)   Coul. recip.
    2.81469e+04    1.22318e+05   -7.49550e+03   -9.39670e+05    5.14998e+03
      Potential    Kinetic En.   Total Energy  Conserved En.    Temperature
   -7.81635e+05    1.37900e+05   -6.43735e+05    1.36689e+07    3.00305e+02
 Pres. DC (bar) Pressure (bar)   Constr. rmsd
   -2.22702e+02   -1.90463e+02    0.00000e+00

           Step           Time
      194475000   388950.00000

   Energies (kJ/mol)
        G96Bond       G96Angle    Proper Dih.  Improper Dih.          LJ-14
    2.32460e+03    3.58579e+03    2.70621e+03    1.07494e+03   -2.41404e+02
     Coulomb-14        LJ (SR)  Disper. corr.   Coulomb (SR)   Coul. recip.
    2.82238e+04    1.23787e+05   -7.45489e+03   -9.40514e+05    5.23452e+03
      Potential    Kinetic En.   Total Energy  Conserved En.    Temperature
   -7.81273e+05    1.38350e+05   -6.42923e+05    1.36690e+07    3.01285e+02
 Pres. DC (bar) Pressure (bar)   Constr. rmsd
   -2.20298e+02    3.73411e+01    0.00000e+00

           Step           Time
      194480000   388960.00000

   Energies (kJ/mol)
        G96Bond       G96Angle    Proper Dih.  Improper Dih.          LJ-14
    2.32917e+03    3.83478e+03    2.73844e+03    1.17041e+03   -3.14178e+02
     Coulomb-14        LJ (SR)  Disper. corr.   Coulomb (SR)   Coul. recip.
    2.82557e+04    1.22268e+05   -7.44982e+03   -9.37210e+05    5.31342e+03
      Potential    Kinetic En.   Total Energy  Conserved En.    Temperature
   -7.79064e+05    1.38183e+05   -6.40881e+05    1.36693e+07    3.00921e+02
 Pres. DC (bar) Pressure (bar)   Constr. rmsd
   -2.19999e+02   -1.17083e+02    0.00000e+00

           Step           Time
      194485000   388970.00000

   Energies (kJ/mol)
        G96Bond       G96Angle    Proper Dih.  Improper Dih.          LJ-14
    2.42595e+03    3.85897e+03    2.69986e+03    1.11584e+03   -3.52906e+02
     Coulomb-14        LJ (SR)  Disper. corr.   Coulomb (SR)   Coul. recip.
    2.81321e+04    1.24965e+05   -7.43391e+03   -9.41370e+05    5.20824e+03
      Potential    Kinetic En.   Total Energy  Conserved En.    Temperature
   -7.80751e+05    1.37928e+05   -6.42823e+05    1.36695e+07    3.00365e+02
 Pres. DC (bar) Pressure (bar)   Constr. rmsd
   -2.19062e+02    5.23996e+01    0.00000e+00

           Step           Time
      194490000   388980.00000

   Energies (kJ/mol)
        G96Bond       G96Angle    Proper Dih.  Improper Dih.          LJ-14
    2.28971e+03    3.67108e+03    2.63880e+03    1.11669e+03   -3.33130e+02
     Coulomb-14        LJ (SR)  Disper. corr.   Coulomb (SR)   Coul. recip.
    2.80562e+04    1.25565e+05   -7.53201e+03   -9.42556e+05    5.17883e+03
      Potential    Kinetic En.   Total Energy  Conserved En.    Temperature
   -7.81905e+05    1.37986e+05   -6.43919e+05    1.36698e+07    3.00492e+02
 Pres. DC (bar) Pressure (bar)   Constr. rmsd
   -2.24874e+02    2.46894e+02    0.00000e+00

           Step           Time
      194495000   388990.00000

   Energies (kJ/mol)
        G96Bond       G96Angle    Proper Dih.  Improper Dih.          LJ-14
    2.41847e+03    3.85131e+03    2.71838e+03    1.08112e+03   -3.59187e+02
     Coulomb-14        LJ (SR)  Disper. corr.   Coulomb (SR)   Coul. recip.
    2.82733e+04    1.23029e+05   -7.43232e+03   -9.40008e+05    5.21666e+03
      Potential    Kinetic En.   Total Energy  Conserved En.    Temperature
   -7.81212e+05    1.38037e+05   -6.43174e+05    1.36702e+07    3.00604e+02
 Pres. DC (bar) Pressure (bar)   Constr. rmsd
   -2.18968e+02   -1.93536e+02    0.00000e+00

           Step           Time
      194500000   389000.00000

   Energies (kJ/mol)
        G96Bond       G96Angle    Proper Dih.  Improper Dih.          LJ-14
    2.35011e+03    3.64831e+03    2.79600e+03    1.13426e+03   -2.92798e+02
     Coulomb-14        LJ (SR)  Disper. corr.   Coulomb (SR)   Coul. recip.
    2.82817e+04    1.24154e+05   -7.40459e+03   -9.39464e+05    5.26945e+03
      Potential    Kinetic En.   Total Energy  Conserved En.    Temperature
   -7.79527e+05    1.37083e+05   -6.42444e+05    1.36706e+07    2.98526e+02
 Pres. DC (bar) Pressure (bar)   Constr. rmsd
   -2.17339e+02   -1.30977e+01    0.00000e+00

           Step           Time
      194505000   389010.00000

   Energies (kJ/mol)
        G96Bond       G96Angle    Proper Dih.  Improper Dih.          LJ-14
    2.37736e+03    3.60416e+03    2.79472e+03    1.13816e+03   -3.13976e+02
     Coulomb-14        LJ (SR)  Disper. corr.   Coulomb (SR)   Coul. recip.
    2.83306e+04    1.23250e+05   -7.45104e+03   -9.39602e+05    5.29328e+03
      Potential    Kinetic En.   Total Energy  Conserved En.    Temperature
   -7.80579e+05    1.38026e+05   -6.42553e+05    1.36709e+07    3.00580e+02
 Pres. DC (bar) Pressure (bar)   Constr. rmsd
   -2.20071e+02   -1.01151e+02    0.00000e+00

           Step           Time
      194510000   389020.00000

   Energies (kJ/mol)
        G96Bond       G96Angle    Proper Dih.  Improper Dih.          LJ-14
    2.36633e+03    3.74264e+03    2.82438e+03    1.18184e+03   -3.04087e+02
     Coulomb-14        LJ (SR)  Disper. corr.   Coulomb (SR)   Coul. recip.
    2.83002e+04    1.23888e+05   -7.48562e+03   -9.39404e+05    5.04842e+03
      Potential    Kinetic En.   Total Energy  Conserved En.    Temperature
   -7.79841e+05    1.37221e+05   -6.42620e+05    1.36713e+07    2.98826e+02
 Pres. DC (bar) Pressure (bar)   Constr. rmsd
   -2.22116e+02    1.24798e+02    0.00000e+00

           Step           Time
      194515000   389030.00000

   Energies (kJ/mol)
        G96Bond       G96Angle    Proper Dih.  Improper Dih.          LJ-14
    2.43122e+03    3.66330e+03    2.87270e+03    1.02697e+03   -2.65232e+02
     Coulomb-14        LJ (SR)  Disper. corr.   Coulomb (SR)   Coul. recip.
    2.83426e+04    1.24437e+05   -7.44057e+03   -9.40019e+05    5.31049e+03
      Potential    Kinetic En.   Total Energy  Conserved En.    Temperature
   -7.79640e+05    1.37236e+05   -6.42404e+05    1.36714e+07    2.98859e+02
 Pres. DC (bar) Pressure (bar)   Constr. rmsd
   -2.19454e+02   -5.56108e+01    0.00000e+00

           Step           Time
      194520000   389040.00000

   Energies (kJ/mol)
        G96Bond       G96Angle    Proper Dih.  Improper Dih.          LJ-14
    2.31381e+03    3.69232e+03    2.77296e+03    1.16582e+03   -3.09095e+02
     Coulomb-14        LJ (SR)  Disper. corr.   Coulomb (SR)   Coul. recip.
    2.82887e+04    1.24767e+05   -7.46749e+03   -9.42748e+05    5.21081e+03
      Potential    Kinetic En.   Total Energy  Conserved En.    Temperature
   -7.82314e+05    1.38300e+05   -6.44014e+05    1.36717e+07    3.01175e+02
 Pres. DC (bar) Pressure (bar)   Constr. rmsd
   -2.21043e+02    6.27310e+01    0.00000e+00

           Step           Time
      194525000   389050.00000

   Energies (kJ/mol)
        G96Bond       G96Angle    Proper Dih.  Improper Dih.          LJ-14
    2.36062e+03    3.69934e+03    2.69911e+03    1.05896e+03   -2.76341e+02
     Coulomb-14        LJ (SR)  Disper. corr.   Coulomb (SR)   Coul. recip.
    2.81708e+04    1.24010e+05   -7.48527e+03   -9.41939e+05    5.16211e+03
      Potential    Kinetic En.   Total Energy  Conserved En.    Temperature
   -7.82540e+05    1.36889e+05   -6.45650e+05    1.36719e+07    2.98105e+02
 Pres. DC (bar) Pressure (bar)   Constr. rmsd
   -2.22096e+02   -7.98394e+00    0.00000e+00

           Step           Time
      194530000   389060.00000

   Energies (kJ/mol)
        G96Bond       G96Angle    Proper Dih.  Improper Dih.          LJ-14
    2.41233e+03    3.70961e+03    2.84146e+03    1.10276e+03   -3.15723e+02
     Coulomb-14        LJ (SR)  Disper. corr.   Coulomb (SR)   Coul. recip.
    2.83117e+04    1.23308e+05   -7.41752e+03   -9.37420e+05    5.33294e+03
      Potential    Kinetic En.   Total Energy  Conserved En.    Temperature
   -7.78134e+05    1.38812e+05   -6.39322e+05    1.36721e+07    3.02292e+02
 Pres. DC (bar) Pressure (bar)   Constr. rmsd
   -2.18098e+02   -1.22006e+02    0.00000e+00

           Step           Time
      194535000   389070.00000

   Energies (kJ/mol)
        G96Bond       G96Angle    Proper Dih.  Improper Dih.          LJ-14
    2.50439e+03    3.81064e+03    2.75358e+03    1.12584e+03   -3.17081e+02
     Coulomb-14        LJ (SR)  Disper. corr.   Coulomb (SR)   Coul. recip.
    2.80442e+04    1.23110e+05   -7.44502e+03   -9.39479e+05    5.30009e+03
      Potential    Kinetic En.   Total Energy  Conserved En.    Temperature
   -7.80593e+05    1.37167e+05   -6.43426e+05    1.36726e+07    2.98709e+02
 Pres. DC (bar) Pressure (bar)   Constr. rmsd
   -2.19716e+02   -2.23612e+02    0.00000e+00

           Step           Time
      194540000   389080.00000

   Energies (kJ/mol)
        G96Bond       G96Angle    Proper Dih.  Improper Dih.          LJ-14
    2.28817e+03    3.83366e+03    2.76538e+03    1.21757e+03   -3.11585e+02
     Coulomb-14        LJ (SR)  Disper. corr.   Coulomb (SR)   Coul. recip.
    2.82601e+04    1.24531e+05   -7.46480e+03   -9.41914e+05    5.23020e+03
      Potential    Kinetic En.   Total Energy  Conserved En.    Temperature
   -7.81564e+05    1.37927e+05   -6.43637e+05    1.36728e+07    3.00364e+02
 Pres. DC (bar) Pressure (bar)   Constr. rmsd
   -2.20884e+02    3.15312e+01    0.00000e+00

           Step           Time
      194545000   389090.00000

   Energies (kJ/mol)
        G96Bond       G96Angle    Proper Dih.  Improper Dih.          LJ-14
    2.33611e+03    3.90094e+03    2.75551e+03    1.10854e+03   -3.23333e+02
     Coulomb-14        LJ (SR)  Disper. corr.   Coulomb (SR)   Coul. recip.
    2.82505e+04    1.23553e+05   -7.48986e+03   -9.38018e+05    5.28214e+03
      Potential    Kinetic En.   Total Energy  Conserved En.    Temperature
   -7.78644e+05    1.37029e+05   -6.41615e+05    1.36733e+07    2.98409e+02
 Pres. DC (bar) Pressure (bar)   Constr. rmsd
   -2.22367e+02    1.76404e+02    0.00000e+00

           Step           Time
      194550000   389100.00000

   Energies (kJ/mol)
        G96Bond       G96Angle    Proper Dih.  Improper Dih.          LJ-14
    2.45683e+03    3.73469e+03    2.77155e+03    1.13582e+03   -2.73235e+02
     Coulomb-14        LJ (SR)  Disper. corr.   Coulomb (SR)   Coul. recip.
    2.81436e+04    1.24919e+05   -7.44676e+03   -9.40846e+05    5.32987e+03
      Potential    Kinetic En.   Total Energy  Conserved En.    Temperature
   -7.80074e+05    1.36697e+05   -6.43377e+05    1.36736e+07    2.97686e+02
 Pres. DC (bar) Pressure (bar)   Constr. rmsd
   -2.19819e+02   -1.10941e+01    0.00000e+00

           Step           Time
      194555000   389110.00000

   Energies (kJ/mol)
        G96Bond       G96Angle    Proper Dih.  Improper Dih.          LJ-14
    2.38310e+03    3.65024e+03    2.76411e+03    1.15907e+03   -3.04980e+02
     Coulomb-14        LJ (SR)  Disper. corr.   Coulomb (SR)   Coul. recip.
    2.82026e+04    1.25090e+05   -7.43679e+03   -9.40813e+05    5.13754e+03
      Potential    Kinetic En.   Total Energy  Conserved En.    Temperature
   -7.80168e+05    1.37456e+05   -6.42712e+05    1.36737e+07    2.99339e+02
 Pres. DC (bar) Pressure (bar)   Constr. rmsd
   -2.19231e+02    2.50713e+01    0.00000e+00

           Step           Time
      194560000   389120.00000

   Energies (kJ/mol)
        G96Bond       G96Angle    Proper Dih.  Improper Dih.          LJ-14
    2.34713e+03    3.74636e+03    2.75159e+03    1.12707e+03   -3.13439e+02
     Coulomb-14        LJ (SR)  Disper. corr.   Coulomb (SR)   Coul. recip.
    2.82565e+04    1.23347e+05   -7.45690e+03   -9.39350e+05    5.27522e+03
      Potential    Kinetic En.   Total Energy  Conserved En.    Temperature
   -7.80270e+05    1.37583e+05   -6.42687e+05    1.36740e+07    2.99614e+02
 Pres. DC (bar) Pressure (bar)   Constr. rmsd
   -2.20417e+02    9.03666e+00    0.00000e+00

           Step           Time
      194565000   389130.00000

   Energies (kJ/mol)
        G96Bond       G96Angle    Proper Dih.  Improper Dih.          LJ-14
    2.42246e+03    3.68992e+03    2.79516e+03    1.06664e+03   -3.83243e+02
     Coulomb-14        LJ (SR)  Disper. corr.   Coulomb (SR)   Coul. recip.
    2.81721e+04    1.23454e+05   -7.39703e+03   -9.37802e+05    5.34287e+03
      Potential    Kinetic En.   Total Energy  Conserved En.    Temperature
   -7.78639e+05    1.38180e+05   -6.40459e+05    1.36744e+07    3.00916e+02
 Pres. DC (bar) Pressure (bar)   Constr. rmsd
   -2.16896e+02   -9.73899e+01    0.00000e+00

           Step           Time
      194570000   389140.00000

   Energies (kJ/mol)
        G96Bond       G96Angle    Proper Dih.  Improper Dih.          LJ-14
    2.26826e+03    3.68524e+03    2.74192e+03    1.04138e+03   -2.87991e+02
     Coulomb-14        LJ (SR)  Disper. corr.   Coulomb (SR)   Coul. recip.
    2.83516e+04    1.23732e+05   -7.44258e+03   -9.40648e+05    5.32285e+03
      Potential    Kinetic En.   Total Energy  Conserved En.    Temperature
   -7.81235e+05    1.37978e+05   -6.43257e+05    1.36750e+07    3.00475e+02
 Pres. DC (bar) Pressure (bar)   Constr. rmsd
   -2.19573e+02   -5.57192e+01    0.00000e+00

           Step           Time
      194575000   389150.00000

   Energies (kJ/mol)
        G96Bond       G96Angle    Proper Dih.  Improper Dih.          LJ-14
    2.35308e+03    3.91131e+03    2.74054e+03    1.05485e+03   -3.51190e+02
     Coulomb-14        LJ (SR)  Disper. corr.   Coulomb (SR)   Coul. recip.
    2.84145e+04    1.23565e+05   -7.47752e+03   -9.40465e+05    5.14641e+03
      Potential    Kinetic En.   Total Energy  Conserved En.    Temperature
   -7.81108e+05    1.37706e+05   -6.43402e+05    1.36752e+07    2.99883e+02
 Pres. DC (bar) Pressure (bar)   Constr. rmsd
   -2.21636e+02   -9.43187e+01    0.00000e+00

           Step           Time
      194580000   389160.00000

   Energies (kJ/mol)
        G96Bond       G96Angle    Proper Dih.  Improper Dih.          LJ-14
    2.42297e+03    3.68410e+03    2.84582e+03    1.05607e+03   -3.25702e+02
     Coulomb-14        LJ (SR)  Disper. corr.   Coulomb (SR)   Coul. recip.
    2.82607e+04    1.21310e+05   -7.37595e+03   -9.37988e+05    5.30036e+03
      Potential    Kinetic En.   Total Energy  Conserved En.    Temperature
   -7.80810e+05    1.38480e+05   -6.42330e+05    1.36756e+07    3.01569e+02
 Pres. DC (bar) Pressure (bar)   Constr. rmsd
   -2.15663e+02   -4.84126e+02    0.00000e+00

           Step           Time
      194585000   389170.00000

   Energies (kJ/mol)
        G96Bond       G96Angle    Proper Dih.  Improper Dih.          LJ-14
    2.50495e+03    3.57810e+03    2.74738e+03    1.11372e+03   -3.07209e+02
     Coulomb-14        LJ (SR)  Disper. corr.   Coulomb (SR)   Coul. recip.
    2.84571e+04    1.25236e+05   -7.51441e+03   -9.43091e+05    5.36447e+03
      Potential    Kinetic En.   Total Energy  Conserved En.    Temperature
   -7.81911e+05    1.37580e+05   -6.44331e+05    1.36762e+07    2.99609e+02
 Pres. DC (bar) Pressure (bar)   Constr. rmsd
   -2.23826e+02    2.73145e+02    0.00000e+00

           Step           Time
      194590000   389180.00000

   Energies (kJ/mol)
        G96Bond       G96Angle    Proper Dih.  Improper Dih.          LJ-14
    2.50375e+03    3.84696e+03    2.80495e+03    1.06504e+03   -3.47907e+02
     Coulomb-14        LJ (SR)  Disper. corr.   Coulomb (SR)   Coul. recip.
    2.80568e+04    1.24409e+05   -7.45391e+03   -9.40070e+05    5.28555e+03
      Potential    Kinetic En.   Total Energy  Conserved En.    Temperature
   -7.79900e+05    1.37959e+05   -6.41941e+05    1.36767e+07    3.00433e+02
 Pres. DC (bar) Pressure (bar)   Constr. rmsd
   -2.20240e+02    4.42873e+01    0.00000e+00

           Step           Time
      194595000   389190.00000

   Energies (kJ/mol)
        G96Bond       G96Angle    Proper Dih.  Improper Dih.          LJ-14
    2.38155e+03    3.89254e+03    2.80939e+03    1.06404e+03   -4.01945e+02
     Coulomb-14        LJ (SR)  Disper. corr.   Coulomb (SR)   Coul. recip.
    2.80295e+04    1.23207e+05   -7.42599e+03   -9.39212e+05    5.25245e+03
      Potential    Kinetic En.   Total Energy  Conserved En.    Temperature
   -7.80404e+05    1.38130e+05   -6.42273e+05    1.36770e+07    3.00807e+02
 Pres. DC (bar) Pressure (bar)   Constr. rmsd
   -2.18596e+02   -1.60413e+02    0.00000e+00

           Step           Time
      194600000   389200.00000

   Energies (kJ/mol)
        G96Bond       G96Angle    Proper Dih.  Improper Dih.          LJ-14
    2.44988e+03    3.72368e+03    2.70605e+03    1.08524e+03   -3.40817e+02
     Coulomb-14        LJ (SR)  Disper. corr.   Coulomb (SR)   Coul. recip.
    2.83255e+04    1.23047e+05   -7.44922e+03   -9.39707e+05    5.16681e+03
      Potential    Kinetic En.   Total Energy  Conserved En.    Temperature
   -7.80992e+05    1.37959e+05   -6.43033e+05    1.36774e+07    3.00434e+02
 Pres. DC (bar) Pressure (bar)   Constr. rmsd
   -2.19964e+02   -8.77261e+00    0.00000e+00

           Step           Time
      194605000   389210.00000

   Energies (kJ/mol)
        G96Bond       G96Angle    Proper Dih.  Improper Dih.          LJ-14
    2.32397e+03    3.70128e+03    2.70557e+03    1.08433e+03   -3.16399e+02
     Coulomb-14        LJ (SR)  Disper. corr.   Coulomb (SR)   Coul. recip.
    2.83336e+04    1.22261e+05   -7.38757e+03   -9.36285e+05    5.16645e+03
      Potential    Kinetic En.   Total Energy  Conserved En.    Temperature
   -7.78413e+05    1.36617e+05   -6.41796e+05    1.36781e+07    2.97511e+02
 Pres. DC (bar) Pressure (bar)   Constr. rmsd
   -2.16342e+02   -1.57810e+02    0.00000e+00

           Step           Time
      194610000   389220.00000

   Energies (kJ/mol)
        G96Bond       G96Angle    Proper Dih.  Improper Dih.          LJ-14
    2.31192e+03    3.53350e+03    2.81009e+03    1.04850e+03   -3.84441e+02
     Coulomb-14        LJ (SR)  Disper. corr.   Coulomb (SR)   Coul. recip.
    2.82474e+04    1.22448e+05   -7.42287e+03   -9.39060e+05    5.36802e+03
      Potential    Kinetic En.   Total Energy  Conserved En.    Temperature
   -7.81101e+05    1.37372e+05   -6.43729e+05    1.36784e+07    2.99156e+02
 Pres. DC (bar) Pressure (bar)   Constr. rmsd
   -2.18413e+02   -2.23649e+02    0.00000e+00

           Step           Time
      194615000   389230.00000

   Energies (kJ/mol)
        G96Bond       G96Angle    Proper Dih.  Improper Dih.          LJ-14
    2.44131e+03    3.67607e+03    2.67544e+03    1.13907e+03   -2.80009e+02
     Coulomb-14        LJ (SR)  Disper. corr.   Coulomb (SR)   Coul. recip.
    2.82637e+04    1.22288e+05   -7.52270e+03   -9.39543e+05    5.23962e+03
      Potential    Kinetic En.   Total Energy  Conserved En.    Temperature
   -7.81622e+05    1.38165e+05   -6.43457e+05    1.36788e+07    3.00882e+02
 Pres. DC (bar) Pressure (bar)   Constr. rmsd
   -2.24320e+02   -2.39463e+01    0.00000e+00

           Step           Time
      194620000   389240.00000

   Energies (kJ/mol)
        G96Bond       G96Angle    Proper Dih.  Improper Dih.          LJ-14
    2.45527e+03    3.92807e+03    2.70548e+03    1.07983e+03   -2.02427e+02
     Coulomb-14        LJ (SR)  Disper. corr.   Coulomb (SR)   Coul. recip.
    2.82609e+04    1.24340e+05   -7.47029e+03   -9.40443e+05    5.20507e+03
      Potential    Kinetic En.   Total Energy  Conserved En.    Temperature
   -7.80141e+05    1.38438e+05   -6.41704e+05    1.36790e+07    3.01476e+02
 Pres. DC (bar) Pressure (bar)   Constr. rmsd
   -2.21208e+02    2.09826e+02    0.00000e+00

           Step           Time
      194625000   389250.00000

   Energies (kJ/mol)
        G96Bond       G96Angle    Proper Dih.  Improper Dih.          LJ-14
    2.34797e+03    3.68439e+03    2.66981e+03    1.14129e+03   -2.54931e+02
     Coulomb-14        LJ (SR)  Disper. corr.   Coulomb (SR)   Coul. recip.
    2.85950e+04    1.24399e+05   -7.45661e+03   -9.40409e+05    5.31515e+03
      Potential    Kinetic En.   Total Energy  Conserved En.    Temperature
   -7.79968e+05    1.37643e+05   -6.42326e+05    1.36795e+07    2.99745e+02
 Pres. DC (bar) Pressure (bar)   Constr. rmsd
   -2.20400e+02    1.60065e+02    0.00000e+00

           Step           Time
      194630000   389260.00000

   Energies (kJ/mol)
        G96Bond       G96Angle    Proper Dih.  Improper Dih.          LJ-14
    2.24496e+03    3.78322e+03    2.80507e+03    1.03082e+03   -2.84989e+02
     Coulomb-14        LJ (SR)  Disper. corr.   Coulomb (SR)   Coul. recip.
    2.79433e+04    1.23234e+05   -7.43434e+03   -9.38893e+05    5.32606e+03
      Potential    Kinetic En.   Total Energy  Conserved En.    Temperature
   -7.80244e+05    1.37632e+05   -6.42612e+05    1.36797e+07    2.99723e+02
 Pres. DC (bar) Pressure (bar)   Constr. rmsd
   -2.19087e+02   -5.46949e+00    0.00000e+00

           Step           Time
      194635000   389270.00000

   Energies (kJ/mol)
        G96Bond       G96Angle    Proper Dih.  Improper Dih.          LJ-14
    2.35934e+03    3.67059e+03    2.75455e+03    1.07877e+03   -3.33437e+02
     Coulomb-14        LJ (SR)  Disper. corr.   Coulomb (SR)   Coul. recip.
    2.83216e+04    1.23461e+05   -7.47668e+03   -9.41600e+05    5.11661e+03
      Potential    Kinetic En.   Total Energy  Conserved En.    Temperature
   -7.82647e+05    1.37327e+05   -6.45320e+05    1.36799e+07    2.99057e+02
 Pres. DC (bar) Pressure (bar)   Constr. rmsd
   -2.21587e+02   -2.93255e+01    0.00000e+00

           Step           Time
      194640000   389280.00000

   Energies (kJ/mol)
        G96Bond       G96Angle    Proper Dih.  Improper Dih.          LJ-14
    2.34805e+03    3.80949e+03    2.85074e+03    1.00721e+03   -3.06928e+02
     Coulomb-14        LJ (SR)  Disper. corr.   Coulomb (SR)   Coul. recip.
    2.82178e+04    1.23544e+05   -7.43281e+03   -9.39389e+05    5.26726e+03
      Potential    Kinetic En.   Total Energy  Conserved En.    Temperature
   -7.80085e+05    1.38533e+05   -6.41552e+05    1.36801e+07    3.01684e+02
 Pres. DC (bar) Pressure (bar)   Constr. rmsd
   -2.18997e+02   -7.32034e+01    0.00000e+00

           Step           Time
      194645000   389290.00000

   Energies (kJ/mol)
        G96Bond       G96Angle    Proper Dih.  Improper Dih.          LJ-14
    2.27789e+03    3.77675e+03    2.79505e+03    1.09567e+03   -2.94068e+02
     Coulomb-14        LJ (SR)  Disper. corr.   Coulomb (SR)   Coul. recip.
    2.80030e+04    1.23977e+05   -7.45562e+03   -9.40898e+05    5.13838e+03
      Potential    Kinetic En.   Total Energy  Conserved En.    Temperature
   -7.81584e+05    1.38484e+05   -6.43100e+05    1.36804e+07    3.01578e+02
 Pres. DC (bar) Pressure (bar)   Constr. rmsd
   -2.20341e+02    5.43430e+01    0.00000e+00

           Step           Time
      194650000   389300.00000

   Energies (kJ/mol)
        G96Bond       G96Angle    Proper Dih.  Improper Dih.          LJ-14
    2.31124e+03    3.86285e+03    2.68773e+03    1.10729e+03   -2.59710e+02
     Coulomb-14        LJ (SR)  Disper. corr.   Coulomb (SR)   Coul. recip.
    2.82408e+04    1.23138e+05   -7.45202e+03   -9.40372e+05    5.33801e+03
      Potential    Kinetic En.   Total Energy  Conserved En.    Temperature
   -7.81397e+05    1.36327e+05   -6.45070e+05    1.36809e+07    2.96881e+02
 Pres. DC (bar) Pressure (bar)   Constr. rmsd
   -2.20129e+02   -9.22939e+01    0.00000e+00

           Step           Time
      194655000   389310.00000

   Energies (kJ/mol)
        G96Bond       G96Angle    Proper Dih.  Improper Dih.          LJ-14
    2.22068e+03    3.76871e+03    2.70444e+03    1.07590e+03   -3.53556e+02
     Coulomb-14        LJ (SR)  Disper. corr.   Coulomb (SR)   Coul. recip.
    2.82179e+04    1.23857e+05   -7.47207e+03   -9.40747e+05    5.19203e+03
      Potential    Kinetic En.   Total Energy  Conserved En.    Temperature
   -7.81536e+05    1.38543e+05   -6.42993e+05    1.36810e+07    3.01705e+02
 Pres. DC (bar) Pressure (bar)   Constr. rmsd
   -2.21314e+02    1.69952e+00    0.00000e+00

           Step           Time
      194660000   389320.00000

   Energies (kJ/mol)
        G96Bond       G96Angle    Proper Dih.  Improper Dih.          LJ-14
    2.32235e+03    3.63894e+03    2.74730e+03    1.13771e+03   -2.89870e+02
     Coulomb-14        LJ (SR)  Disper. corr.   Coulomb (SR)   Coul. recip.
    2.83032e+04    1.22524e+05   -7.44583e+03   -9.37533e+05    5.15680e+03
      Potential    Kinetic En.   Total Energy  Conserved En.    Temperature
   -7.79438e+05    1.37722e+05   -6.41717e+05    1.36813e+07    2.99917e+02
 Pres. DC (bar) Pressure (bar)   Constr. rmsd
   -2.19764e+02   -2.20317e+01    0.00000e+00

           Step           Time
      194665000   389330.00000

   Energies (kJ/mol)
        G96Bond       G96Angle    Proper Dih.  Improper Dih.          LJ-14
    2.44025e+03    3.79668e+03    2.71726e+03    1.09077e+03   -3.20634e+02
     Coulomb-14        LJ (SR)  Disper. corr.   Coulomb (SR)   Coul. recip.
    2.82744e+04    1.23168e+05   -7.43173e+03   -9.39220e+05    5.18830e+03
      Potential    Kinetic En.   Total Energy  Conserved En.    Temperature
   -7.80297e+05    1.36342e+05   -6.43955e+05    1.36817e+07    2.96913e+02
 Pres. DC (bar) Pressure (bar)   Constr. rmsd
   -2.18933e+02   -2.56910e+02    0.00000e+00

           Step           Time
      194670000   389340.00000

   Energies (kJ/mol)
        G96Bond       G96Angle    Proper Dih.  Improper Dih.          LJ-14
    2.38916e+03    3.65713e+03    2.71217e+03    1.12196e+03   -3.32622e+02
     Coulomb-14        LJ (SR)  Disper. corr.   Coulomb (SR)   Coul. recip.
    2.82937e+04    1.23766e+05   -7.46273e+03   -9.40084e+05    5.21905e+03
      Potential    Kinetic En.   Total Energy  Conserved En.    Temperature
   -7.80720e+05    1.38079e+05   -6.42640e+05    1.36819e+07    3.00696e+02
 Pres. DC (bar) Pressure (bar)   Constr. rmsd
   -2.20761e+02    2.72783e+01    0.00000e+00

           Step           Time
      194675000   389350.00000

   Energies (kJ/mol)
        G96Bond       G96Angle    Proper Dih.  Improper Dih.          LJ-14
    2.40906e+03    3.67035e+03    2.72314e+03    1.10968e+03   -2.54721e+02
     Coulomb-14        LJ (SR)  Disper. corr.   Coulomb (SR)   Coul. recip.
    2.82536e+04    1.24874e+05   -7.47558e+03   -9.42449e+05    5.24366e+03
      Potential    Kinetic En.   Total Energy  Conserved En.    Temperature
   -7.81896e+05    1.38049e+05   -6.43847e+05    1.36822e+07    3.00630e+02
 Pres. DC (bar) Pressure (bar)   Constr. rmsd
   -2.21522e+02    1.88223e+02    0.00000e+00

           Step           Time
      194680000   389360.00000

   Energies (kJ/mol)
        G96Bond       G96Angle    Proper Dih.  Improper Dih.          LJ-14
    2.33810e+03    3.67437e+03    2.80846e+03    1.10164e+03   -3.18922e+02
     Coulomb-14        LJ (SR)  Disper. corr.   Coulomb (SR)   Coul. recip.
    2.83416e+04    1.20895e+05   -7.40518e+03   -9.36483e+05    5.24376e+03
      Potential    Kinetic En.   Total Energy  Conserved En.    Temperature
   -7.79804e+05    1.37380e+05   -6.42424e+05    1.36824e+07    2.99174e+02
 Pres. DC (bar) Pressure (bar)   Constr. rmsd
   -2.17374e+02   -3.18181e+02    0.00000e+00

           Step           Time
      194685000   389370.00000

   Energies (kJ/mol)
        G96Bond       G96Angle    Proper Dih.  Improper Dih.          LJ-14
    2.35336e+03    3.65098e+03    2.80397e+03    1.09525e+03   -2.96594e+02
     Coulomb-14        LJ (SR)  Disper. corr.   Coulomb (SR)   Coul. recip.
    2.82934e+04    1.24802e+05   -7.46874e+03   -9.42217e+05    5.19329e+03
      Potential    Kinetic En.   Total Energy  Conserved En.    Temperature
   -7.81790e+05    1.38559e+05   -6.43231e+05    1.36826e+07    3.01741e+02
 Pres. DC (bar) Pressure (bar)   Constr. rmsd
   -2.21117e+02    1.37606e+02    0.00000e+00

           Step           Time
      194690000   389380.00000

   Energies (kJ/mol)
        G96Bond       G96Angle    Proper Dih.  Improper Dih.          LJ-14
    2.30724e+03    3.57808e+03    2.74250e+03    1.07302e+03   -2.42527e+02
     Coulomb-14        LJ (SR)  Disper. corr.   Coulomb (SR)   Coul. recip.
    2.82158e+04    1.22069e+05   -7.44731e+03   -9.38374e+05    5.16520e+03
      Potential    Kinetic En.   Total Energy  Conserved En.    Temperature
   -7.80913e+05    1.36867e+05   -6.44046e+05    1.36830e+07    2.98055e+02
 Pres. DC (bar) Pressure (bar)   Constr. rmsd
   -2.19851e+02   -1.62377e+02    0.00000e+00

           Step           Time
      194695000   389390.00000

   Energies (kJ/mol)
        G96Bond       G96Angle    Proper Dih.  Improper Dih.          LJ-14
    2.57909e+03    3.52407e+03    2.69948e+03    1.08598e+03   -3.07303e+02
     Coulomb-14        LJ (SR)  Disper. corr.   Coulomb (SR)   Coul. recip.
    2.82017e+04    1.22008e+05   -7.39048e+03   -9.38049e+05    5.19669e+03
      Potential    Kinetic En.   Total Energy  Conserved En.    Temperature
   -7.80452e+05    1.36885e+05   -6.43568e+05    1.36835e+07    2.98094e+02
 Pres. DC (bar) Pressure (bar)   Constr. rmsd
   -2.16513e+02   -3.19152e+02    0.00000e+00

           Step           Time
      194700000   389400.00000

   Energies (kJ/mol)
        G96Bond       G96Angle    Proper Dih.  Improper Dih.          LJ-14
    2.39242e+03    3.66604e+03    2.74939e+03    1.14015e+03   -2.99491e+02
     Coulomb-14        LJ (SR)  Disper. corr.   Coulomb (SR)   Coul. recip.
    2.79678e+04    1.23120e+05   -7.46087e+03   -9.40751e+05    5.25645e+03
      Potential    Kinetic En.   Total Energy  Conserved En.    Temperature
   -7.82219e+05    1.36893e+05   -6.45325e+05    1.36839e+07    2.98113e+02
 Pres. DC (bar) Pressure (bar)   Constr. rmsd
   -2.20652e+02   -2.35328e+02    0.00000e+00

           Step           Time
      194705000   389410.00000

   Energies (kJ/mol)
        G96Bond       G96Angle    Proper Dih.  Improper Dih.          LJ-14
    2.28437e+03    3.70632e+03    2.70481e+03    1.15311e+03   -3.06445e+02
     Coulomb-14        LJ (SR)  Disper. corr.   Coulomb (SR)   Coul. recip.
    2.84338e+04    1.24238e+05   -7.45578e+03   -9.40960e+05    5.19251e+03
      Potential    Kinetic En.   Total Energy  Conserved En.    Temperature
   -7.81009e+05    1.37765e+05   -6.43244e+05    1.36841e+07    3.00011e+02
 Pres. DC (bar) Pressure (bar)   Constr. rmsd
   -2.20351e+02   -4.47106e+01    0.00000e+00

           Step           Time
      194710000   389420.00000

   Energies (kJ/mol)
        G96Bond       G96Angle    Proper Dih.  Improper Dih.          LJ-14
    2.27483e+03    3.74518e+03    2.81707e+03    1.08363e+03   -3.55261e+02
     Coulomb-14        LJ (SR)  Disper. corr.   Coulomb (SR)   Coul. recip.
    2.84323e+04    1.26199e+05   -7.47629e+03   -9.44088e+05    5.29626e+03
      Potential    Kinetic En.   Total Energy  Conserved En.    Temperature
   -7.82072e+05    1.36535e+05   -6.45537e+05    1.36844e+07    2.97332e+02
 Pres. DC (bar) Pressure (bar)   Constr. rmsd
   -2.21563e+02    2.23906e+02    0.00000e+00

           Step           Time
      194715000   389430.00000

   Energies (kJ/mol)
        G96Bond       G96Angle    Proper Dih.  Improper Dih.          LJ-14
    2.27225e+03    3.80078e+03    2.85821e+03    1.22113e+03   -3.28909e+02
     Coulomb-14        LJ (SR)  Disper. corr.   Coulomb (SR)   Coul. recip.
    2.81234e+04    1.23435e+05   -7.43506e+03   -9.38719e+05    5.31954e+03
      Potential    Kinetic En.   Total Energy  Conserved En.    Temperature
   -7.79453e+05    1.38118e+05   -6.41335e+05    1.36845e+07    3.00781e+02
 Pres. DC (bar) Pressure (bar)   Constr. rmsd
   -2.19130e+02   -3.71454e+01    0.00000e+00

           Step           Time
      194720000   389440.00000

   Energies (kJ/mol)
        G96Bond       G96Angle    Proper Dih.  Improper Dih.          LJ-14
    2.22856e+03    3.68320e+03    2.81595e+03    1.11336e+03   -3.13145e+02
     Coulomb-14        LJ (SR)  Disper. corr.   Coulomb (SR)   Coul. recip.
    2.80829e+04    1.23175e+05   -7.47537e+03   -9.39187e+05    5.22031e+03
      Potential    Kinetic En.   Total Energy  Conserved En.    Temperature
   -7.80657e+05    1.38116e+05   -6.42540e+05    1.36850e+07    3.00776e+02
 Pres. DC (bar) Pressure (bar)   Constr. rmsd
   -2.21509e+02   -1.84464e+01    0.00000e+00

           Step           Time
      194725000   389450.00000

   Energies (kJ/mol)
        G96Bond       G96Angle    Proper Dih.  Improper Dih.          LJ-14
    2.46053e+03    3.74217e+03    2.86418e+03    1.12956e+03   -3.10174e+02
     Coulomb-14        LJ (SR)  Disper. corr.   Coulomb (SR)   Coul. recip.
    2.80513e+04    1.23728e+05   -7.48248e+03   -9.40376e+05    5.24326e+03
      Potential    Kinetic En.   Total Energy  Conserved En.    Temperature
   -7.80950e+05    1.38178e+05   -6.42772e+05    1.36853e+07    3.00911e+02
 Pres. DC (bar) Pressure (bar)   Constr. rmsd
   -2.21930e+02    1.22328e+02    0.00000e+00

           Step           Time
      194730000   389460.00000

   Energies (kJ/mol)
        G96Bond       G96Angle    Proper Dih.  Improper Dih.          LJ-14
    2.40333e+03    3.81806e+03    2.69174e+03    1.04150e+03   -2.92102e+02
     Coulomb-14        LJ (SR)  Disper. corr.   Coulomb (SR)   Coul. recip.
    2.81702e+04    1.24765e+05   -7.48194e+03   -9.41539e+05    5.14742e+03
      Potential    Kinetic En.   Total Energy  Conserved En.    Temperature
   -7.81276e+05    1.37704e+05   -6.43572e+05    1.36856e+07    2.99878e+02
 Pres. DC (bar) Pressure (bar)   Constr. rmsd
   -2.21898e+02    8.27120e+00    0.00000e+00

           Step           Time
      194735000   389470.00000

   Energies (kJ/mol)
        G96Bond       G96Angle    Proper Dih.  Improper Dih.          LJ-14
    2.37820e+03    3.67400e+03    2.83232e+03    1.06672e+03   -2.84045e+02
     Coulomb-14        LJ (SR)  Disper. corr.   Coulomb (SR)   Coul. recip.
    2.81706e+04    1.23354e+05   -7.42820e+03   -9.39413e+05    5.27285e+03
      Potential    Kinetic En.   Total Energy  Conserved En.    Temperature
   -7.80377e+05    1.37236e+05   -6.43141e+05    1.36859e+07    2.98860e+02
 Pres. DC (bar) Pressure (bar)   Constr. rmsd
   -2.18726e+02   -8.39911e+01    0.00000e+00

           Step           Time
      194740000   389480.00000

   Energies (kJ/mol)
        G96Bond       G96Angle    Proper Dih.  Improper Dih.          LJ-14
    2.27391e+03    3.73809e+03    2.86011e+03    1.13814e+03   -3.67579e+02
     Coulomb-14        LJ (SR)  Disper. corr.   Coulomb (SR)   Coul. recip.
    2.80224e+04    1.24709e+05   -7.47279e+03   -9.41239e+05    5.17593e+03
      Potential    Kinetic En.   Total Energy  Conserved En.    Temperature
   -7.81162e+05    1.37983e+05   -6.43178e+05    1.36861e+07    3.00486e+02
 Pres. DC (bar) Pressure (bar)   Constr. rmsd
   -2.21356e+02    9.93326e+01    0.00000e+00

           Step           Time
      194745000   389490.00000

   Energies (kJ/mol)
        G96Bond       G96Angle    Proper Dih.  Improper Dih.          LJ-14
    2.35543e+03    3.53815e+03    2.79788e+03    1.04747e+03   -3.44593e+02
     Coulomb-14        LJ (SR)  Disper. corr.   Coulomb (SR)   Coul. recip.
    2.80318e+04    1.24267e+05   -7.41261e+03   -9.41163e+05    5.31993e+03
      Potential    Kinetic En.   Total Energy  Conserved En.    Temperature
   -7.81562e+05    1.37969e+05   -6.43594e+05    1.36868e+07    3.00455e+02
 Pres. DC (bar) Pressure (bar)   Constr. rmsd
   -2.17810e+02   -1.44824e+02    0.00000e+00

           Step           Time
      194750000   389500.00000

   Energies (kJ/mol)
        G96Bond       G96Angle    Proper Dih.  Improper Dih.          LJ-14
    2.47702e+03    3.59601e+03    2.72963e+03    1.15687e+03   -3.14583e+02
     Coulomb-14        LJ (SR)  Disper. corr.   Coulomb (SR)   Coul. recip.
    2.83179e+04    1.26554e+05   -7.52926e+03   -9.45339e+05    5.15429e+03
      Potential    Kinetic En.   Total Energy  Conserved En.    Temperature
   -7.83198e+05    1.37858e+05   -6.45339e+05    1.36871e+07    3.00214e+02
 Pres. DC (bar) Pressure (bar)   Constr. rmsd
   -2.24710e+02    3.46714e+02    0.00000e+00

           Step           Time
      194755000   389510.00000

   Energies (kJ/mol)
        G96Bond       G96Angle    Proper Dih.  Improper Dih.          LJ-14
    2.30448e+03    3.81120e+03    2.67218e+03    1.20103e+03   -2.56809e+02
     Coulomb-14        LJ (SR)  Disper. corr.   Coulomb (SR)   Coul. recip.
    2.80142e+04    1.23401e+05   -7.47314e+03   -9.39308e+05    5.20786e+03
      Potential    Kinetic En.   Total Energy  Conserved En.    Temperature
   -7.80426e+05    1.39132e+05   -6.41294e+05    1.36874e+07    3.02987e+02
 Pres. DC (bar) Pressure (bar)   Constr. rmsd
   -2.21377e+02    8.83580e+00    0.00000e+00

           Step           Time
      194760000   389520.00000

   Energies (kJ/mol)
        G96Bond       G96Angle    Proper Dih.  Improper Dih.          LJ-14
    2.42376e+03    3.87701e+03    2.72685e+03    1.14386e+03   -3.63077e+02
     Coulomb-14        LJ (SR)  Disper. corr.   Coulomb (SR)   Coul. recip.
    2.80307e+04    1.24846e+05   -7.46662e+03   -9.40590e+05    5.31939e+03
      Potential    Kinetic En.   Total Energy  Conserved En.    Temperature
   -7.80052e+05    1.37690e+05   -6.42362e+05    1.36879e+07    2.99847e+02
 Pres. DC (bar) Pressure (bar)   Constr. rmsd
   -2.20991e+02    3.62009e+01    0.00000e+00

           Step           Time
      194765000   389530.00000

   Energies (kJ/mol)
        G96Bond       G96Angle    Proper Dih.  Improper Dih.          LJ-14
    2.40477e+03    3.76653e+03    2.76377e+03    1.07432e+03   -2.97376e+02
     Coulomb-14        LJ (SR)  Disper. corr.   Coulomb (SR)   Coul. recip.
    2.81354e+04    1.23020e+05   -7.40043e+03   -9.39052e+05    5.20090e+03
      Potential    Kinetic En.   Total Energy  Conserved En.    Temperature
   -7.80384e+05    1.37904e+05   -6.42480e+05    1.36884e+07    3.00315e+02
 Pres. DC (bar) Pressure (bar)   Constr. rmsd
   -2.17095e+02   -9.13858e+01    0.00000e+00

           Step           Time
      194770000   389540.00000

   Energies (kJ/mol)
        G96Bond       G96Angle    Proper Dih.  Improper Dih.          LJ-14
    2.41422e+03    3.78926e+03    2.82791e+03    1.10638e+03   -2.51329e+02
     Coulomb-14        LJ (SR)  Disper. corr.   Coulomb (SR)   Coul. recip.
    2.80810e+04    1.23951e+05   -7.46154e+03   -9.39536e+05    5.27525e+03
      Potential    Kinetic En.   Total Energy  Conserved En.    Temperature
   -7.79805e+05    1.37657e+05   -6.42148e+05    1.36895e+07    2.99776e+02
 Pres. DC (bar) Pressure (bar)   Constr. rmsd
   -2.20691e+02    3.96644e+01    0.00000e+00

           Step           Time
      194775000   389550.00000

   Energies (kJ/mol)
        G96Bond       G96Angle    Proper Dih.  Improper Dih.          LJ-14
    2.34419e+03    3.83815e+03    2.89198e+03    1.20780e+03   -2.53243e+02
     Coulomb-14        LJ (SR)  Disper. corr.   Coulomb (SR)   Coul. recip.
    2.81608e+04    1.24145e+05   -7.47203e+03   -9.40409e+05    5.16941e+03
      Potential    Kinetic En.   Total Energy  Conserved En.    Temperature
   -7.80377e+05    1.38099e+05   -6.42278e+05    1.36899e+07    3.00739e+02
 Pres. DC (bar) Pressure (bar)   Constr. rmsd
   -2.21311e+02    4.64600e+01    0.00000e+00

           Step           Time
      194780000   389560.00000

   Energies (kJ/mol)
        G96Bond       G96Angle    Proper Dih.  Improper Dih.          LJ-14
    2.49875e+03    3.87815e+03    2.79172e+03    1.12699e+03   -3.43859e+02
     Coulomb-14        LJ (SR)  Disper. corr.   Coulomb (SR)   Coul. recip.
    2.83198e+04    1.25182e+05   -7.45649e+03   -9.41207e+05    5.20457e+03
      Potential    Kinetic En.   Total Energy  Conserved En.    Temperature
   -7.80005e+05    1.37597e+05   -6.42408e+05    1.36903e+07    2.99646e+02
 Pres. DC (bar) Pressure (bar)   Constr. rmsd
   -2.20393e+02    6.84208e+01    0.00000e+00

           Step           Time
      194785000   389570.00000

   Energies (kJ/mol)
        G96Bond       G96Angle    Proper Dih.  Improper Dih.          LJ-14
    2.38440e+03    3.69039e+03    2.78015e+03    1.11013e+03   -2.72448e+02
     Coulomb-14        LJ (SR)  Disper. corr.   Coulomb (SR)   Coul. recip.
    2.82138e+04    1.24211e+05   -7.47928e+03   -9.40106e+05    5.35367e+03
      Potential    Kinetic En.   Total Energy  Conserved En.    Temperature
   -7.80113e+05    1.37927e+05   -6.42186e+05    1.36905e+07    3.00364e+02
 Pres. DC (bar) Pressure (bar)   Constr. rmsd
   -2.21741e+02    4.96856e+01    0.00000e+00

           Step           Time
      194790000   389580.00000

   Energies (kJ/mol)
        G96Bond       G96Angle    Proper Dih.  Improper Dih.          LJ-14
    2.39045e+03    3.73827e+03    2.76053e+03    1.13958e+03   -3.23836e+02
     Coulomb-14        LJ (SR)  Disper. corr.   Coulomb (SR)   Coul. recip.
    2.80595e+04    1.24232e+05   -7.45888e+03   -9.39723e+05    5.20515e+03
      Potential    Kinetic En.   Total Energy  Conserved En.    Temperature
   -7.79980e+05    1.37695e+05   -6.42285e+05    1.36909e+07    2.99858e+02
 Pres. DC (bar) Pressure (bar)   Constr. rmsd
   -2.20534e+02    5.11813e+01    0.00000e+00

           Step           Time
      194795000   389590.00000

   Energies (kJ/mol)
        G96Bond       G96Angle    Proper Dih.  Improper Dih.          LJ-14
    2.37495e+03    3.70402e+03    2.77263e+03    1.16146e+03   -3.39216e+02
     Coulomb-14        LJ (SR)  Disper. corr.   Coulomb (SR)   Coul. recip.
    2.82822e+04    1.25443e+05   -7.49473e+03   -9.43371e+05    5.21302e+03
      Potential    Kinetic En.   Total Energy  Conserved En.    Temperature
   -7.82254e+05    1.37725e+05   -6.44529e+05    1.36912e+07    2.99924e+02
 Pres. DC (bar) Pressure (bar)   Constr. rmsd
   -2.22656e+02    9.20637e+01    0.00000e+00

           Step           Time
      194800000   389600.00000

   Energies (kJ/mol)
        G96Bond       G96Angle    Proper Dih.  Improper Dih.          LJ-14
    2.22760e+03    3.76141e+03    2.82880e+03    1.10039e+03   -3.35749e+02
     Coulomb-14        LJ (SR)  Disper. corr.   Coulomb (SR)   Coul. recip.
    2.80940e+04    1.22693e+05   -7.40047e+03   -9.38318e+05    5.29147e+03
      Potential    Kinetic En.   Total Energy  Conserved En.    Temperature
   -7.80058e+05    1.37852e+05   -6.42206e+05    1.36916e+07    3.00201e+02
 Pres. DC (bar) Pressure (bar)   Constr. rmsd
   -2.17098e+02   -2.25921e+02    0.00000e+00

           Step           Time
      194805000   389610.00000

   Energies (kJ/mol)
        G96Bond       G96Angle    Proper Dih.  Improper Dih.          LJ-14
    2.31417e+03    3.82524e+03    2.71325e+03    1.07972e+03   -2.38978e+02
     Coulomb-14        LJ (SR)  Disper. corr.   Coulomb (SR)   Coul. recip.
    2.81557e+04    1.24655e+05   -7.44278e+03   -9.41627e+05    5.26423e+03
      Potential    Kinetic En.   Total Energy  Conserved En.    Temperature
   -7.81302e+05    1.37316e+05   -6.43985e+05    1.36920e+07    2.99035e+02
 Pres. DC (bar) Pressure (bar)   Constr. rmsd
   -2.19584e+02   -3.55009e+00    0.00000e+00

           Step           Time
      194810000   389620.00000

   Energies (kJ/mol)
        G96Bond       G96Angle    Proper Dih.  Improper Dih.          LJ-14
    2.31174e+03    3.74566e+03    2.69859e+03    1.16904e+03   -3.57694e+02
     Coulomb-14        LJ (SR)  Disper. corr.   Coulomb (SR)   Coul. recip.
    2.81909e+04    1.21934e+05   -7.44542e+03   -9.37611e+05    5.22796e+03
      Potential    Kinetic En.   Total Energy  Conserved En.    Temperature
   -7.80136e+05    1.37523e+05   -6.42613e+05    1.36925e+07    2.99484e+02
 Pres. DC (bar) Pressure (bar)   Constr. rmsd
   -2.19740e+02   -2.43702e+02    0.00000e+00

           Step           Time
      194815000   389630.00000

   Energies (kJ/mol)
        G96Bond       G96Angle    Proper Dih.  Improper Dih.          LJ-14
    2.31799e+03    3.67166e+03    2.86194e+03    1.13570e+03   -2.51365e+02
     Coulomb-14        LJ (SR)  Disper. corr.   Coulomb (SR)   Coul. recip.
    2.84884e+04    1.23124e+05   -7.41568e+03   -9.39327e+05    5.21677e+03
      Potential    Kinetic En.   Total Energy  Conserved En.    Temperature
   -7.80177e+05    1.36891e+05   -6.43286e+05    1.36930e+07    2.98108e+02
 Pres. DC (bar) Pressure (bar)   Constr. rmsd
   -2.17990e+02   -1.11855e+02    0.00000e+00

           Step           Time
      194820000   389640.00000

   Energies (kJ/mol)
        G96Bond       G96Angle    Proper Dih.  Improper Dih.          LJ-14
    2.36212e+03    3.64037e+03    2.77285e+03    1.07615e+03   -2.48234e+02
     Coulomb-14        LJ (SR)  Disper. corr.   Coulomb (SR)   Coul. recip.
    2.83665e+04    1.24858e+05   -7.49822e+03   -9.43000e+05    5.12785e+03
      Potential    Kinetic En.   Total Energy  Conserved En.    Temperature
   -7.82542e+05    1.38251e+05   -6.44291e+05    1.36933e+07    3.01069e+02
 Pres. DC (bar) Pressure (bar)   Constr. rmsd
   -2.22864e+02    5.85625e+01    0.00000e+00

           Step           Time
      194825000   389650.00000

   Energies (kJ/mol)
        G96Bond       G96Angle    Proper Dih.  Improper Dih.          LJ-14
    2.22972e+03    3.82945e+03    2.71743e+03    1.14194e+03   -2.86304e+02
     Coulomb-14        LJ (SR)  Disper. corr.   Coulomb (SR)   Coul. recip.
    2.82539e+04    1.24383e+05   -7.46957e+03   -9.40977e+05    5.24516e+03
      Potential    Kinetic En.   Total Energy  Conserved En.    Temperature
   -7.80932e+05    1.38175e+05   -6.42757e+05    1.36935e+07    3.00904e+02
 Pres. DC (bar) Pressure (bar)   Constr. rmsd
   -2.21166e+02    5.43281e+01    0.00000e+00

           Step           Time
      194830000   389660.00000

   Energies (kJ/mol)
        G96Bond       G96Angle    Proper Dih.  Improper Dih.          LJ-14
    2.40294e+03    3.72524e+03    2.75458e+03    1.20819e+03   -4.11324e+02
     Coulomb-14        LJ (SR)  Disper. corr.   Coulomb (SR)   Coul. recip.
    2.81828e+04    1.23539e+05   -7.45155e+03   -9.40452e+05    5.26831e+03
      Potential    Kinetic En.   Total Energy  Conserved En.    Temperature
   -7.81234e+05    1.37071e+05   -6.44164e+05    1.36938e+07    2.98499e+02
 Pres. DC (bar) Pressure (bar)   Constr. rmsd
   -2.20102e+02   -1.26181e+02    0.00000e+00

           Step           Time
      194835000   389670.00000

   Energies (kJ/mol)
        G96Bond       G96Angle    Proper Dih.  Improper Dih.          LJ-14
    2.36520e+03    3.79162e+03    2.78485e+03    1.12041e+03   -2.72329e+02
     Coulomb-14        LJ (SR)  Disper. corr.   Coulomb (SR)   Coul. recip.
    2.82937e+04    1.24195e+05   -7.46872e+03   -9.40728e+05    5.03370e+03
      Potential    Kinetic En.   Total Energy  Conserved En.    Temperature
   -7.80885e+05    1.38774e+05   -6.42110e+05    1.36939e+07    3.02209e+02
 Pres. DC (bar) Pressure (bar)   Constr. rmsd
   -2.21116e+02    3.18516e+01    0.00000e+00

           Step           Time
      194840000   389680.00000

   Energies (kJ/mol)
        G96Bond       G96Angle    Proper Dih.  Improper Dih.          LJ-14
    2.29311e+03    3.76397e+03    2.73834e+03    1.03913e+03   -3.43614e+02
     Coulomb-14        LJ (SR)  Disper. corr.   Coulomb (SR)   Coul. recip.
    2.81368e+04    1.24466e+05   -7.43171e+03   -9.41103e+05    5.21984e+03
      Potential    Kinetic En.   Total Energy  Conserved En.    Temperature
   -7.81220e+05    1.37738e+05   -6.43482e+05    1.36941e+07    2.99953e+02
 Pres. DC (bar) Pressure (bar)   Constr. rmsd
   -2.18932e+02   -1.10391e+02    0.00000e+00

           Step           Time
      194845000   389690.00000

   Energies (kJ/mol)
        G96Bond       G96Angle    Proper Dih.  Improper Dih.          LJ-14
    2.49024e+03    3.81225e+03    2.75476e+03    1.18479e+03   -3.62389e+02
     Coulomb-14        LJ (SR)  Disper. corr.   Coulomb (SR)   Coul. recip.
    2.80672e+04    1.22837e+05   -7.40075e+03   -9.37151e+05    5.24162e+03
      Potential    Kinetic En.   Total Energy  Conserved En.    Temperature
   -7.78526e+05    1.38602e+05   -6.39925e+05    1.36944e+07    3.01833e+02
 Pres. DC (bar) Pressure (bar)   Constr. rmsd
   -2.17114e+02   -2.91024e+02    0.00000e+00

           Step           Time
      194850000   389700.00000

   Energies (kJ/mol)
        G96Bond       G96Angle    Proper Dih.  Improper Dih.          LJ-14
    2.29721e+03    3.78753e+03    2.73297e+03    1.09903e+03   -3.24543e+02
     Coulomb-14        LJ (SR)  Disper. corr.   Coulomb (SR)   Coul. recip.
    2.83587e+04    1.25276e+05   -7.49840e+03   -9.41984e+05    5.25293e+03
      Potential    Kinetic En.   Total Energy  Conserved En.    Temperature
   -7.81003e+05    1.37147e+05   -6.43856e+05    1.36946e+07    2.98665e+02
 Pres. DC (bar) Pressure (bar)   Constr. rmsd
   -2.22874e+02    1.94669e+02    0.00000e+00

           Step           Time
      194855000   389710.00000

   Energies (kJ/mol)
        G96Bond       G96Angle    Proper Dih.  Improper Dih.          LJ-14
    2.30418e+03    3.77659e+03    2.66078e+03    1.16809e+03   -2.99824e+02
     Coulomb-14        LJ (SR)  Disper. corr.   Coulomb (SR)   Coul. recip.
    2.82344e+04    1.24530e+05   -7.51176e+03   -9.42171e+05    5.16337e+03
      Potential    Kinetic En.   Total Energy  Conserved En.    Temperature
   -7.82146e+05    1.37350e+05   -6.44796e+05    1.36950e+07    2.99107e+02
 Pres. DC (bar) Pressure (bar)   Constr. rmsd
   -2.23668e+02    1.96658e+00    0.00000e+00

           Step           Time
      194860000   389720.00000

   Energies (kJ/mol)
        G96Bond       G96Angle    Proper Dih.  Improper Dih.          LJ-14
    2.35532e+03    3.67331e+03    2.86443e+03    1.08029e+03   -3.25300e+02
     Coulomb-14        LJ (SR)  Disper. corr.   Coulomb (SR)   Coul. recip.
    2.84724e+04    1.23893e+05   -7.41872e+03   -9.39663e+05    5.20570e+03
      Potential    Kinetic En.   Total Energy  Conserved En.    Temperature
   -7.79863e+05    1.37617e+05   -6.42246e+05    1.36953e+07    2.99688e+02
 Pres. DC (bar) Pressure (bar)   Constr. rmsd
   -2.18168e+02   -1.74126e+02    0.00000e+00

           Step           Time
      194865000   389730.00000

   Energies (kJ/mol)
        G96Bond       G96Angle    Proper Dih.  Improper Dih.          LJ-14
    2.42010e+03    3.58025e+03    2.71727e+03    1.03159e+03   -3.01673e+02
     Coulomb-14        LJ (SR)  Disper. corr.   Coulomb (SR)   Coul. recip.
    2.83894e+04    1.23923e+05   -7.46590e+03   -9.41337e+05    5.25446e+03
      Potential    Kinetic En.   Total Energy  Conserved En.    Temperature
   -7.81789e+05    1.37027e+05   -6.44762e+05    1.36954e+07    2.98404e+02
 Pres. DC (bar) Pressure (bar)   Constr. rmsd
   -2.20949e+02   -1.87945e+02    0.00000e+00

           Step           Time
      194870000   389740.00000

   Energies (kJ/mol)
        G96Bond       G96Angle    Proper Dih.  Improper Dih.          LJ-14
    2.35268e+03    3.73584e+03    2.71978e+03    1.05151e+03   -2.78621e+02
     Coulomb-14        LJ (SR)  Disper. corr.   Coulomb (SR)   Coul. recip.
    2.84351e+04    1.22547e+05   -7.43874e+03   -9.37972e+05    5.29385e+03
      Potential    Kinetic En.   Total Energy  Conserved En.    Temperature
   -7.79554e+05    1.37502e+05   -6.42052e+05    1.36956e+07    2.99439e+02
 Pres. DC (bar) Pressure (bar)   Constr. rmsd
   -2.19346e+02   -1.12707e+02    0.00000e+00

           Step           Time
      194875000   389750.00000

   Energies (kJ/mol)
        G96Bond       G96Angle    Proper Dih.  Improper Dih.          LJ-14
    2.36294e+03    3.71353e+03    2.75553e+03    1.08876e+03   -2.95863e+02
     Coulomb-14        LJ (SR)  Disper. corr.   Coulomb (SR)   Coul. recip.
    2.81729e+04    1.24885e+05   -7.48257e+03   -9.41765e+05    5.22366e+03
      Potential    Kinetic En.   Total Energy  Conserved En.    Temperature
   -7.81340e+05    1.38914e+05   -6.42426e+05    1.36960e+07    3.02514e+02
 Pres. DC (bar) Pressure (bar)   Constr. rmsd
   -2.21935e+02    1.42417e+02    0.00000e+00

           Step           Time
      194880000   389760.00000

   Energies (kJ/mol)
        G96Bond       G96Angle    Proper Dih.  Improper Dih.          LJ-14
    2.28317e+03    3.70294e+03    2.71056e+03    1.08613e+03   -3.14839e+02
     Coulomb-14        LJ (SR)  Disper. corr.   Coulomb (SR)   Coul. recip.
    2.84132e+04    1.23323e+05   -7.44910e+03   -9.38549e+05    5.10348e+03
      Potential    Kinetic En.   Total Energy  Conserved En.    Temperature
   -7.79690e+05    1.37910e+05   -6.41780e+05    1.36962e+07    3.00327e+02
 Pres. DC (bar) Pressure (bar)   Constr. rmsd
   -2.19957e+02   -9.38949e+01    0.00000e+00

           Step           Time
      194885000   389770.00000

   Energies (kJ/mol)
        G96Bond       G96Angle    Proper Dih.  Improper Dih.          LJ-14
    2.31326e+03    3.87329e+03    2.67816e+03    1.15614e+03   -2.57952e+02
     Coulomb-14        LJ (SR)  Disper. corr.   Coulomb (SR)   Coul. recip.
    2.84289e+04    1.24145e+05   -7.48007e+03   -9.42246e+05    5.12135e+03
      Potential    Kinetic En.   Total Energy  Conserved En.    Temperature
   -7.82268e+05    1.38894e+05   -6.43374e+05    1.36968e+07    3.02469e+02
 Pres. DC (bar) Pressure (bar)   Constr. rmsd
   -2.21787e+02    5.51389e+00    0.00000e+00

           Step           Time
      194890000   389780.00000

   Energies (kJ/mol)
        G96Bond       G96Angle    Proper Dih.  Improper Dih.          LJ-14
    2.45457e+03    3.73776e+03    2.72713e+03    1.14636e+03   -2.42769e+02
     Coulomb-14        LJ (SR)  Disper. corr.   Coulomb (SR)   Coul. recip.
    2.81223e+04    1.23152e+05   -7.44677e+03   -9.38419e+05    5.26606e+03
      Potential    Kinetic En.   Total Energy  Conserved En.    Temperature
   -7.79503e+05    1.37347e+05   -6.42156e+05    1.36970e+07    2.99101e+02
 Pres. DC (bar) Pressure (bar)   Constr. rmsd
   -2.19820e+02   -7.72909e+01    0.00000e+00

           Step           Time
      194895000   389790.00000

   Energies (kJ/mol)
        G96Bond       G96Angle    Proper Dih.  Improper Dih.          LJ-14
    2.44253e+03    3.75736e+03    2.72491e+03    1.16432e+03   -2.17907e+02
     Coulomb-14        LJ (SR)  Disper. corr.   Coulomb (SR)   Coul. recip.
    2.82406e+04    1.23896e+05   -7.50095e+03   -9.41135e+05    5.23725e+03
      Potential    Kinetic En.   Total Energy  Conserved En.    Temperature
   -7.81391e+05    1.38849e+05   -6.42542e+05    1.36972e+07    3.02372e+02
 Pres. DC (bar) Pressure (bar)   Constr. rmsd
   -2.23026e+02    9.90835e+01    0.00000e+00

           Step           Time
      194900000   389800.00000

   Energies (kJ/mol)
        G96Bond       G96Angle    Proper Dih.  Improper Dih.          LJ-14
    2.37509e+03    3.74390e+03    2.70936e+03    1.05095e+03   -2.11411e+02
     Coulomb-14        LJ (SR)  Disper. corr.   Coulomb (SR)   Coul. recip.
    2.82363e+04    1.23510e+05   -7.44834e+03   -9.40218e+05    5.41220e+03
      Potential    Kinetic En.   Total Energy  Conserved En.    Temperature
   -7.80840e+05    1.36875e+05   -6.43965e+05    1.36976e+07    2.98073e+02
 Pres. DC (bar) Pressure (bar)   Constr. rmsd
   -2.19912e+02    5.83356e+00    0.00000e+00

           Step           Time
      194905000   389810.00000

   Energies (kJ/mol)
        G96Bond       G96Angle    Proper Dih.  Improper Dih.          LJ-14
    2.44218e+03    3.67928e+03    2.79002e+03    1.19528e+03   -3.10846e+02
     Coulomb-14        LJ (SR)  Disper. corr.   Coulomb (SR)   Coul. recip.
    2.84245e+04    1.24459e+05   -7.44559e+03   -9.40868e+05    5.29623e+03
      Potential    Kinetic En.   Total Energy  Conserved En.    Temperature
   -7.80338e+05    1.38241e+05   -6.42097e+05    1.36981e+07    3.01048e+02
 Pres. DC (bar) Pressure (bar)   Constr. rmsd
   -2.19750e+02    7.99834e+01    0.00000e+00

           Step           Time
      194910000   389820.00000

   Energies (kJ/mol)
        G96Bond       G96Angle    Proper Dih.  Improper Dih.          LJ-14
    2.36473e+03    3.85526e+03    2.80781e+03    1.23467e+03   -2.75841e+02
     Coulomb-14        LJ (SR)  Disper. corr.   Coulomb (SR)   Coul. recip.
    2.83477e+04    1.25103e+05   -7.45761e+03   -9.41224e+05    5.19047e+03
      Potential    Kinetic En.   Total Energy  Conserved En.    Temperature
   -7.80053e+05    1.38145e+05   -6.41908e+05    1.36984e+07    3.00839e+02
 Pres. DC (bar) Pressure (bar)   Constr. rmsd
   -2.20459e+02    1.36078e+02    0.00000e+00

           Step           Time
      194915000   389830.00000

   Energies (kJ/mol)
        G96Bond       G96Angle    Proper Dih.  Improper Dih.          LJ-14
    2.43867e+03    3.73048e+03    2.75107e+03    1.11635e+03   -2.68557e+02
     Coulomb-14        LJ (SR)  Disper. corr.   Coulomb (SR)   Coul. recip.
    2.83065e+04    1.23278e+05   -7.47113e+03   -9.40761e+05    5.25566e+03
      Potential    Kinetic En.   Total Energy  Conserved En.    Temperature
   -7.81625e+05    1.37651e+05   -6.43974e+05    1.36990e+07    2.99763e+02
 Pres. DC (bar) Pressure (bar)   Constr. rmsd
   -2.21258e+02   -1.63716e+02    0.00000e+00

           Step           Time
      194920000   389840.00000

   Energies (kJ/mol)
        G96Bond       G96Angle    Proper Dih.  Improper Dih.          LJ-14
    2.35295e+03    3.56722e+03    2.68032e+03    1.08910e+03   -3.32539e+02
     Coulomb-14        LJ (SR)  Disper. corr.   Coulomb (SR)   Coul. recip.
    2.84856e+04    1.25764e+05   -7.50835e+03   -9.43497e+05    5.25466e+03
      Potential    Kinetic En.   Total Energy  Conserved En.    Temperature
   -7.82144e+05    1.37919e+05   -6.44225e+05    1.36993e+07    3.00346e+02
 Pres. DC (bar) Pressure (bar)   Constr. rmsd
   -2.23465e+02    3.20740e+02    0.00000e+00

           Step           Time
      194925000   389850.00000

   Energies (kJ/mol)
        G96Bond       G96Angle    Proper Dih.  Improper Dih.          LJ-14
    2.28022e+03    3.79009e+03    2.68895e+03    1.19381e+03   -2.85118e+02
     Coulomb-14        LJ (SR)  Disper. corr.   Coulomb (SR)   Coul. recip.
    2.85809e+04    1.24441e+05   -7.46310e+03   -9.41560e+05    5.21502e+03
      Potential    Kinetic En.   Total Energy  Conserved En.    Temperature
   -7.81119e+05    1.38062e+05   -6.43057e+05    1.36996e+07    3.00659e+02
 Pres. DC (bar) Pressure (bar)   Constr. rmsd
   -2.20783e+02    1.59286e+02    0.00000e+00

           Step           Time
      194930000   389860.00000

   Energies (kJ/mol)
        G96Bond       G96Angle    Proper Dih.  Improper Dih.          LJ-14
    2.38916e+03    3.87440e+03    2.62906e+03    1.02696e+03   -2.64164e+02
     Coulomb-14        LJ (SR)  Disper. corr.   Coulomb (SR)   Coul. recip.
    2.83316e+04    1.22456e+05   -7.42643e+03   -9.40047e+05    5.37419e+03
      Potential    Kinetic En.   Total Energy  Conserved En.    Temperature
   -7.81656e+05    1.37504e+05   -6.44151e+05    1.37002e+07    2.99444e+02
 Pres. DC (bar) Pressure (bar)   Constr. rmsd
   -2.18622e+02   -2.08877e+02    0.00000e+00

           Step           Time
      194935000   389870.00000

   Energies (kJ/mol)
        G96Bond       G96Angle    Proper Dih.  Improper Dih.          LJ-14
    2.23167e+03    3.83917e+03    2.70692e+03    1.11074e+03   -2.58980e+02
     Coulomb-14        LJ (SR)  Disper. corr.   Coulomb (SR)   Coul. recip.
    2.82218e+04    1.23907e+05   -7.41171e+03   -9.39658e+05    5.22943e+03
      Potential    Kinetic En.   Total Energy  Conserved En.    Temperature
   -7.80082e+05    1.37470e+05   -6.42612e+05    1.37004e+07    2.99369e+02
 Pres. DC (bar) Pressure (bar)   Constr. rmsd
   -2.17757e+02   -4.84388e+01    0.00000e+00

           Step           Time
      194940000   389880.00000

   Energies (kJ/mol)
        G96Bond       G96Angle    Proper Dih.  Improper Dih.          LJ-14
    2.35179e+03    3.67991e+03    2.85165e+03    1.06470e+03   -2.94854e+02
     Coulomb-14        LJ (SR)  Disper. corr.   Coulomb (SR)   Coul. recip.
    2.82266e+04    1.22801e+05   -7.42389e+03   -9.37705e+05    5.28521e+03
      Potential    Kinetic En.   Total Energy  Conserved En.    Temperature
   -7.79163e+05    1.38109e+05   -6.41054e+05    1.37010e+07    3.00760e+02
 Pres. DC (bar) Pressure (bar)   Constr. rmsd
   -2.18472e+02   -1.54872e+02    0.00000e+00

           Step           Time
      194945000   389890.00000

   Energies (kJ/mol)
        G96Bond       G96Angle    Proper Dih.  Improper Dih.          LJ-14
    2.31514e+03    3.78859e+03    2.72930e+03    1.11395e+03   -2.76695e+02
     Coulomb-14        LJ (SR)  Disper. corr.   Coulomb (SR)   Coul. recip.
    2.83382e+04    1.23555e+05   -7.45178e+03   -9.38455e+05    5.19706e+03
      Potential    Kinetic En.   Total Energy  Conserved En.    Temperature
   -7.79146e+05    1.37417e+05   -6.41729e+05    1.37012e+07    2.99253e+02
 Pres. DC (bar) Pressure (bar)   Constr. rmsd
   -2.20115e+02    1.27456e+01    0.00000e+00

           Step           Time
      194950000   389900.00000

   Energies (kJ/mol)
        G96Bond       G96Angle    Proper Dih.  Improper Dih.          LJ-14
    2.30313e+03    3.73021e+03    2.76614e+03    1.17130e+03   -2.83259e+02
     Coulomb-14        LJ (SR)  Disper. corr.   Coulomb (SR)   Coul. recip.
    2.85060e+04    1.23116e+05   -7.45952e+03   -9.39204e+05    5.20101e+03
      Potential    Kinetic En.   Total Energy  Conserved En.    Temperature
   -7.80153e+05    1.37412e+05   -6.42741e+05    1.37016e+07    2.99242e+02
 Pres. DC (bar) Pressure (bar)   Constr. rmsd
   -2.20572e+02   -2.69948e-01    0.00000e+00

           Step           Time
      194955000   389910.00000

   Energies (kJ/mol)
        G96Bond       G96Angle    Proper Dih.  Improper Dih.          LJ-14
    2.34014e+03    3.68310e+03    2.76505e+03    1.12948e+03   -2.64144e+02
     Coulomb-14        LJ (SR)  Disper. corr.   Coulomb (SR)   Coul. recip.
    2.83352e+04    1.23053e+05   -7.46397e+03   -9.38019e+05    5.33231e+03
      Potential    Kinetic En.   Total Energy  Conserved En.    Temperature
   -7.79109e+05    1.37904e+05   -6.41205e+05    1.37024e+07    3.00314e+02
 Pres. DC (bar) Pressure (bar)   Constr. rmsd
   -2.20835e+02    2.63903e+01    0.00000e+00

           Step           Time
      194960000   389920.00000

   Energies (kJ/mol)
        G96Bond       G96Angle    Proper Dih.  Improper Dih.          LJ-14
    2.26779e+03    3.70586e+03    2.77238e+03    1.13316e+03   -3.55799e+02
     Coulomb-14        LJ (SR)  Disper. corr.   Coulomb (SR)   Coul. recip.
    2.81991e+04    1.24087e+05   -7.48699e+03   -9.42378e+05    5.05412e+03
      Potential    Kinetic En.   Total Energy  Conserved En.    Temperature
   -7.83002e+05    1.38103e+05   -6.44899e+05    1.37027e+07    3.00747e+02
 Pres. DC (bar) Pressure (bar)   Constr. rmsd
   -2.22197e+02   -1.02901e+02    0.00000e+00

           Step           Time
      194965000   389930.00000

   Energies (kJ/mol)
        G96Bond       G96Angle    Proper Dih.  Improper Dih.          LJ-14
    2.39224e+03    3.66499e+03    2.57083e+03    1.12538e+03   -2.69666e+02
     Coulomb-14        LJ (SR)  Disper. corr.   Coulomb (SR)   Coul. recip.
    2.83749e+04    1.24282e+05   -7.48293e+03   -9.42302e+05    5.22111e+03
      Potential    Kinetic En.   Total Energy  Conserved En.    Temperature
   -7.82424e+05    1.38660e+05   -6.43764e+05    1.37029e+07    3.01960e+02
 Pres. DC (bar) Pressure (bar)   Constr. rmsd
   -2.21957e+02   -5.44084e+01    0.00000e+00

           Step           Time
      194970000   389940.00000

   Energies (kJ/mol)
        G96Bond       G96Angle    Proper Dih.  Improper Dih.          LJ-14
    2.48462e+03    3.65045e+03    2.70766e+03    1.16029e+03   -2.99381e+02
     Coulomb-14        LJ (SR)  Disper. corr.   Coulomb (SR)   Coul. recip.
    2.83158e+04    1.24518e+05   -7.48172e+03   -9.40920e+05    5.24994e+03
      Potential    Kinetic En.   Total Energy  Conserved En.    Temperature
   -7.80614e+05    1.37505e+05   -6.43109e+05    1.37032e+07    2.99445e+02
 Pres. DC (bar) Pressure (bar)   Constr. rmsd
   -2.21885e+02    1.38541e+02    0.00000e+00

           Step           Time
      194975000   389950.00000

   Energies (kJ/mol)
        G96Bond       G96Angle    Proper Dih.  Improper Dih.          LJ-14
    2.35353e+03    3.65310e+03    2.74320e+03    1.16082e+03   -3.32501e+02
     Coulomb-14        LJ (SR)  Disper. corr.   Coulomb (SR)   Coul. recip.
    2.83950e+04    1.24530e+05   -7.42965e+03   -9.40645e+05    5.14895e+03
      Potential    Kinetic En.   Total Energy  Conserved En.    Temperature
   -7.80423e+05    1.37225e+05   -6.43197e+05    1.37037e+07    2.98836e+02
 Pres. DC (bar) Pressure (bar)   Constr. rmsd
   -2.18811e+02    4.06183e+01    0.00000e+00

           Step           Time
      194980000   389960.00000

   Energies (kJ/mol)
        G96Bond       G96Angle    Proper Dih.  Improper Dih.          LJ-14
    2.18044e+03    3.56937e+03    2.78025e+03    1.13276e+03   -2.45676e+02
     Coulomb-14        LJ (SR)  Disper. corr.   Coulomb (SR)   Coul. recip.
    2.83407e+04    1.24454e+05   -7.46784e+03   -9.41301e+05    5.17367e+03
      Potential    Kinetic En.   Total Energy  Conserved En.    Temperature
   -7.81383e+05    1.37386e+05   -6.43997e+05    1.37042e+07    2.99187e+02
 Pres. DC (bar) Pressure (bar)   Constr. rmsd
   -2.21063e+02    1.39492e+02    0.00000e+00

           Step           Time
      194985000   389970.00000

   Energies (kJ/mol)
        G96Bond       G96Angle    Proper Dih.  Improper Dih.          LJ-14
    2.50849e+03    3.68117e+03    2.73153e+03    1.14335e+03   -3.32850e+02
     Coulomb-14        LJ (SR)  Disper. corr.   Coulomb (SR)   Coul. recip.
    2.82912e+04    1.23254e+05   -7.46910e+03   -9.38374e+05    5.31477e+03
      Potential    Kinetic En.   Total Energy  Conserved En.    Temperature
   -7.79252e+05    1.37806e+05   -6.41445e+05    1.37045e+07    3.00102e+02
 Pres. DC (bar) Pressure (bar)   Constr. rmsd
   -2.21138e+02    5.16993e+01    0.00000e+00

           Step           Time
      194990000   389980.00000

   Energies (kJ/mol)
        G96Bond       G96Angle    Proper Dih.  Improper Dih.          LJ-14
    2.14161e+03    3.68178e+03    2.80054e+03    1.11070e+03   -3.54265e+02
     Coulomb-14        LJ (SR)  Disper. corr.   Coulomb (SR)   Coul. recip.
    2.81314e+04    1.23589e+05   -7.45816e+03   -9.39328e+05    5.27729e+03
      Potential    Kinetic En.   Total Energy  Conserved En.    Temperature
   -7.80408e+05    1.37544e+05   -6.42865e+05    1.37046e+07    2.99529e+02
 Pres. DC (bar) Pressure (bar)   Constr. rmsd
   -2.20491e+02   -5.64936e+01    0.00000e+00

           Step           Time
      194995000   389990.00000

   Energies (kJ/mol)
        G96Bond       G96Angle    Proper Dih.  Improper Dih.          LJ-14
    2.41199e+03    3.75532e+03    2.63321e+03    1.17514e+03   -2.79911e+02
     Coulomb-14        LJ (SR)  Disper. corr.   Coulomb (SR)   Coul. recip.
    2.82756e+04    1.24659e+05   -7.46061e+03   -9.40054e+05    5.20077e+03
      Potential    Kinetic En.   Total Energy  Conserved En.    Temperature
   -7.79684e+05    1.36365e+05   -6.43319e+05    1.37050e+07    2.96962e+02
 Pres. DC (bar) Pressure (bar)   Constr. rmsd
   -2.20636e+02    7.73627e+01    0.00000e+00

           Step           Time
      195000000   390000.00000

   Energies (kJ/mol)
        G96Bond       G96Angle    Proper Dih.  Improper Dih.          LJ-14
    2.24234e+03    3.65369e+03    2.82477e+03    1.05250e+03   -2.57873e+02
     Coulomb-14        LJ (SR)  Disper. corr.   Coulomb (SR)   Coul. recip.
    2.84300e+04    1.23964e+05   -7.47807e+03   -9.42371e+05    5.21423e+03
      Potential    Kinetic En.   Total Energy  Conserved En.    Temperature
   -7.82725e+05    1.37574e+05   -6.45151e+05    1.37053e+07    2.99596e+02
 Pres. DC (bar) Pressure (bar)   Constr. rmsd
   -2.21669e+02    3.75163e+00    0.00000e+00

           Step           Time
      195005000   390010.00000

   Energies (kJ/mol)
        G96Bond       G96Angle    Proper Dih.  Improper Dih.          LJ-14
    2.37447e+03    3.66573e+03    2.76576e+03    1.07862e+03   -3.13358e+02
     Coulomb-14        LJ (SR)  Disper. corr.   Coulomb (SR)   Coul. recip.
    2.86482e+04    1.26049e+05   -7.51793e+03   -9.43965e+05    5.10705e+03
      Potential    Kinetic En.   Total Energy  Conserved En.    Temperature
   -7.82107e+05    1.37487e+05   -6.44620e+05    1.37057e+07    2.99405e+02
 Pres. DC (bar) Pressure (bar)   Constr. rmsd
   -2.24035e+02    2.85183e+02    0.00000e+00

           Step           Time
      195010000   390020.00000

   Energies (kJ/mol)
        G96Bond       G96Angle    Proper Dih.  Improper Dih.          LJ-14
    2.32389e+03    3.44974e+03    2.69678e+03    1.17525e+03   -2.45299e+02
     Coulomb-14        LJ (SR)  Disper. corr.   Coulomb (SR)   Coul. recip.
    2.85576e+04    1.23810e+05   -7.48479e+03   -9.41402e+05    5.13010e+03
      Potential    Kinetic En.   Total Energy  Conserved En.    Temperature
   -7.81989e+05    1.37485e+05   -6.44504e+05    1.37061e+07    2.99401e+02
 Pres. DC (bar) Pressure (bar)   Constr. rmsd
   -2.22067e+02   -4.54520e+00    0.00000e+00

           Step           Time
      195015000   390030.00000

   Energies (kJ/mol)
        G96Bond       G96Angle    Proper Dih.  Improper Dih.          LJ-14
    2.31672e+03    3.76889e+03    2.67040e+03    1.13268e+03   -2.98109e+02
     Coulomb-14        LJ (SR)  Disper. corr.   Coulomb (SR)   Coul. recip.
    2.84768e+04    1.22363e+05   -7.39475e+03   -9.36752e+05    5.27377e+03
      Potential    Kinetic En.   Total Energy  Conserved En.    Temperature
   -7.78442e+05    1.36661e+05   -6.41781e+05    1.37063e+07    2.97606e+02
 Pres. DC (bar) Pressure (bar)   Constr. rmsd
   -2.16763e+02   -1.40101e+02    0.00000e+00

           Step           Time
      195020000   390040.00000

   Energies (kJ/mol)
        G96Bond       G96Angle    Proper Dih.  Improper Dih.          LJ-14
    2.41068e+03    3.62115e+03    2.67606e+03    1.04088e+03   -2.95871e+02
     Coulomb-14        LJ (SR)  Disper. corr.   Coulomb (SR)   Coul. recip.
    2.87776e+04    1.25831e+05   -7.51110e+03   -9.43002e+05    5.12389e+03
      Potential    Kinetic En.   Total Energy  Conserved En.    Temperature
   -7.81328e+05    1.38302e+05   -6.43026e+05    1.37068e+07    3.01181e+02
 Pres. DC (bar) Pressure (bar)   Constr. rmsd
   -2.23629e+02    2.18464e+02    0.00000e+00

           Step           Time
      195025000   390050.00000

   Energies (kJ/mol)
        G96Bond       G96Angle    Proper Dih.  Improper Dih.          LJ-14
    2.30214e+03    3.88249e+03    2.71686e+03    1.15322e+03   -3.48969e+02
     Coulomb-14        LJ (SR)  Disper. corr.   Coulomb (SR)   Coul. recip.
    2.83995e+04    1.23734e+05   -7.42938e+03   -9.39299e+05    5.21084e+03
      Potential    Kinetic En.   Total Energy  Conserved En.    Temperature
   -7.79678e+05    1.37971e+05   -6.41706e+05    1.37069e+07    3.00461e+02
 Pres. DC (bar) Pressure (bar)   Constr. rmsd
   -2.18795e+02   -1.56171e+01    0.00000e+00

           Step           Time
      195030000   390060.00000

   Energies (kJ/mol)
        G96Bond       G96Angle    Proper Dih.  Improper Dih.          LJ-14
    2.42463e+03    3.79004e+03    2.74029e+03    1.16259e+03   -2.65357e+02
     Coulomb-14        LJ (SR)  Disper. corr.   Coulomb (SR)   Coul. recip.
    2.84004e+04    1.23943e+05   -7.44340e+03   -9.39691e+05    5.27203e+03
      Potential    Kinetic En.   Total Energy  Conserved En.    Temperature
   -7.79667e+05    1.37936e+05   -6.41731e+05    1.37072e+07    3.00383e+02
 Pres. DC (bar) Pressure (bar)   Constr. rmsd
   -2.19621e+02    8.27623e+00    0.00000e+00

           Step           Time
      195035000   390070.00000

   Energies (kJ/mol)
        G96Bond       G96Angle    Proper Dih.  Improper Dih.          LJ-14
    2.24328e+03    3.81271e+03    2.67547e+03    1.13983e+03   -2.66767e+02
     Coulomb-14        LJ (SR)  Disper. corr.   Coulomb (SR)   Coul. recip.
    2.84729e+04    1.24198e+05   -7.47473e+03   -9.40576e+05    5.31408e+03
      Potential    Kinetic En.   Total Energy  Conserved En.    Temperature
   -7.80461e+05    1.37666e+05   -6.42795e+05    1.37075e+07    2.99796e+02
 Pres. DC (bar) Pressure (bar)   Constr. rmsd
   -2.21471e+02    1.79964e+02    0.00000e+00

           Step           Time
      195040000   390080.00000

   Energies (kJ/mol)
        G96Bond       G96Angle    Proper Dih.  Improper Dih.          LJ-14
    2.25784e+03    3.63847e+03    2.88141e+03    1.16545e+03   -3.49930e+02
     Coulomb-14        LJ (SR)  Disper. corr.   Coulomb (SR)   Coul. recip.
    2.83272e+04    1.23368e+05   -7.44451e+03   -9.38692e+05    5.33179e+03
      Potential    Kinetic En.   Total Energy  Conserved En.    Temperature
   -7.79517e+05    1.37270e+05   -6.42247e+05    1.37077e+07    2.98933e+02
 Pres. DC (bar) Pressure (bar)   Constr. rmsd
   -2.19686e+02    9.24732e+01    0.00000e+00

           Step           Time
      195045000   390090.00000

   Energies (kJ/mol)
        G96Bond       G96Angle    Proper Dih.  Improper Dih.          LJ-14
    2.28518e+03    3.60224e+03    2.78435e+03    1.10867e+03   -3.77777e+02
     Coulomb-14        LJ (SR)  Disper. corr.   Coulomb (SR)   Coul. recip.
    2.84676e+04    1.21924e+05   -7.43901e+03   -9.38444e+05    5.23260e+03
      Potential    Kinetic En.   Total Energy  Conserved En.    Temperature
   -7.80856e+05    1.38054e+05   -6.42802e+05    1.37081e+07    3.00640e+02
 Pres. DC (bar) Pressure (bar)   Constr. rmsd
   -2.19362e+02   -3.20350e+02    0.00000e+00

           Step           Time
      195050000   390100.00000

   Energies (kJ/mol)
        G96Bond       G96Angle    Proper Dih.  Improper Dih.          LJ-14
    2.52796e+03    3.74387e+03    2.69322e+03    1.05957e+03   -3.31153e+02
     Coulomb-14        LJ (SR)  Disper. corr.   Coulomb (SR)   Coul. recip.
    2.84568e+04    1.23187e+05   -7.45595e+03   -9.40231e+05    5.15366e+03
      Potential    Kinetic En.   Total Energy  Conserved En.    Temperature
   -7.81196e+05    1.36955e+05   -6.44241e+05    1.37084e+07    2.98248e+02
 Pres. DC (bar) Pressure (bar)   Constr. rmsd
   -2.20361e+02   -1.42142e+02    0.00000e+00

           Step           Time
      195055000   390110.00000

   Energies (kJ/mol)
        G96Bond       G96Angle    Proper Dih.  Improper Dih.          LJ-14
    2.35889e+03    3.68494e+03    2.75774e+03    1.09218e+03   -3.42796e+02
     Coulomb-14        LJ (SR)  Disper. corr.   Coulomb (SR)   Coul. recip.
    2.84792e+04    1.24121e+05   -7.49082e+03   -9.43072e+05    5.25262e+03
      Potential    Kinetic En.   Total Energy  Conserved En.    Temperature
   -7.83158e+05    1.37484e+05   -6.45674e+05    1.37089e+07    2.99400e+02
 Pres. DC (bar) Pressure (bar)   Constr. rmsd
   -2.22424e+02    3.09132e+01    0.00000e+00

           Step           Time
      195060000   390120.00000

   Energies (kJ/mol)
        G96Bond       G96Angle    Proper Dih.  Improper Dih.          LJ-14
    2.28637e+03    3.68988e+03    2.72454e+03    1.11155e+03   -3.28669e+02
     Coulomb-14        LJ (SR)  Disper. corr.   Coulomb (SR)   Coul. recip.
    2.86118e+04    1.24288e+05   -7.44629e+03   -9.41109e+05    5.30059e+03
      Potential    Kinetic En.   Total Energy  Conserved En.    Temperature
   -7.80872e+05    1.37850e+05   -6.43021e+05    1.37092e+07    3.00197e+02
 Pres. DC (bar) Pressure (bar)   Constr. rmsd
   -2.19791e+02    3.69210e+01    0.00000e+00

           Step           Time
      195065000   390130.00000

   Energies (kJ/mol)
        G96Bond       G96Angle    Proper Dih.  Improper Dih.          LJ-14
    2.21871e+03    3.77246e+03    2.79083e+03    1.11477e+03   -2.90845e+02
     Coulomb-14        LJ (SR)  Disper. corr.   Coulomb (SR)   Coul. recip.
    2.83901e+04    1.23475e+05   -7.44269e+03   -9.40734e+05    5.21873e+03
      Potential    Kinetic En.   Total Energy  Conserved En.    Temperature
   -7.81487e+05    1.37914e+05   -6.43573e+05    1.37093e+07    3.00335e+02
 Pres. DC (bar) Pressure (bar)   Constr. rmsd
   -2.19579e+02   -1.78298e+02    0.00000e+00

           Step           Time
      195070000   390140.00000

   Energies (kJ/mol)
        G96Bond       G96Angle    Proper Dih.  Improper Dih.          LJ-14
    2.28839e+03    3.72873e+03    2.78654e+03    1.04964e+03   -3.57257e+02
     Coulomb-14        LJ (SR)  Disper. corr.   Coulomb (SR)   Coul. recip.
    2.84907e+04    1.24802e+05   -7.48022e+03   -9.43077e+05    5.16889e+03
      Potential    Kinetic En.   Total Energy  Conserved En.    Temperature
   -7.82599e+05    1.37084e+05   -6.45515e+05    1.37100e+07    2.98527e+02
 Pres. DC (bar) Pressure (bar)   Constr. rmsd
   -2.21796e+02    1.30406e+02    0.00000e+00

           Step           Time
      195075000   390150.00000

   Energies (kJ/mol)
        G96Bond       G96Angle    Proper Dih.  Improper Dih.          LJ-14
    2.23552e+03    3.83663e+03    2.72542e+03    1.10999e+03   -2.37604e+02
     Coulomb-14        LJ (SR)  Disper. corr.   Coulomb (SR)   Coul. recip.
    2.85420e+04    1.23101e+05   -7.48011e+03   -9.39760e+05    5.25039e+03
      Potential    Kinetic En.   Total Energy  Conserved En.    Temperature
   -7.80676e+05    1.38336e+05   -6.42340e+05    1.37101e+07    3.01254e+02
 Pres. DC (bar) Pressure (bar)   Constr. rmsd
   -2.21790e+02    2.59649e+01    0.00000e+00

           Step           Time
      195080000   390160.00000

   Energies (kJ/mol)
        G96Bond       G96Angle    Proper Dih.  Improper Dih.          LJ-14
    2.33800e+03    3.87821e+03    2.75375e+03    1.07939e+03   -3.74403e+02
     Coulomb-14        LJ (SR)  Disper. corr.   Coulomb (SR)   Coul. recip.
    2.82372e+04    1.23192e+05   -7.45526e+03   -9.39728e+05    5.21126e+03
      Potential    Kinetic En.   Total Energy  Conserved En.    Temperature
   -7.80868e+05    1.37891e+05   -6.42977e+05    1.37103e+07    3.00286e+02
 Pres. DC (bar) Pressure (bar)   Constr. rmsd
   -2.20320e+02   -1.74862e+02    0.00000e+00

           Step           Time
      195085000   390170.00000

   Energies (kJ/mol)
        G96Bond       G96Angle    Proper Dih.  Improper Dih.          LJ-14
    2.50480e+03    3.71422e+03    2.68447e+03    1.10543e+03   -2.96057e+02
     Coulomb-14        LJ (SR)  Disper. corr.   Coulomb (SR)   Coul. recip.
    2.80606e+04    1.22461e+05   -7.47367e+03   -9.39585e+05    5.21681e+03
      Potential    Kinetic En.   Total Energy  Conserved En.    Temperature
   -7.81608e+05    1.38166e+05   -6.43442e+05    1.37104e+07    3.00884e+02
 Pres. DC (bar) Pressure (bar)   Constr. rmsd
   -2.21408e+02   -2.71169e+02    0.00000e+00

           Step           Time
      195090000   390180.00000

   Energies (kJ/mol)
        G96Bond       G96Angle    Proper Dih.  Improper Dih.          LJ-14
    2.29661e+03    3.75783e+03    2.76319e+03    1.08731e+03   -2.40851e+02
     Coulomb-14        LJ (SR)  Disper. corr.   Coulomb (SR)   Coul. recip.
    2.85173e+04    1.24847e+05   -7.50304e+03   -9.42585e+05    5.22187e+03
      Potential    Kinetic En.   Total Energy  Conserved En.    Temperature
   -7.81838e+05    1.36770e+05   -6.45068e+05    1.37109e+07    2.97844e+02
 Pres. DC (bar) Pressure (bar)   Constr. rmsd
   -2.23150e+02    1.34378e+02    0.00000e+00

           Step           Time
      195095000   390190.00000

   Energies (kJ/mol)
        G96Bond       G96Angle    Proper Dih.  Improper Dih.          LJ-14
    2.45794e+03    3.74874e+03    2.63304e+03    1.04878e+03   -3.48456e+02
     Coulomb-14        LJ (SR)  Disper. corr.   Coulomb (SR)   Coul. recip.
    2.83625e+04    1.23574e+05   -7.44458e+03   -9.39024e+05    5.20465e+03
      Potential    Kinetic En.   Total Energy  Conserved En.    Temperature
   -7.79787e+05    1.37534e+05   -6.42253e+05    1.37111e+07    2.99509e+02
 Pres. DC (bar) Pressure (bar)   Constr. rmsd
   -2.19690e+02   -9.50695e+01    0.00000e+00

           Step           Time
      195100000   390200.00000

   Energies (kJ/mol)
        G96Bond       G96Angle    Proper Dih.  Improper Dih.          LJ-14
    2.38445e+03    3.70230e+03    2.68124e+03    1.08313e+03   -3.28591e+02
     Coulomb-14        LJ (SR)  Disper. corr.   Coulomb (SR)   Coul. recip.
    2.82891e+04    1.25361e+05   -7.50363e+03   -9.42608e+05    5.19324e+03
      Potential    Kinetic En.   Total Energy  Conserved En.    Temperature
   -7.81746e+05    1.36340e+05   -6.45406e+05    1.37122e+07    2.96908e+02
 Pres. DC (bar) Pressure (bar)   Constr. rmsd
   -2.23185e+02    1.71964e+02    0.00000e+00

           Step           Time
      195105000   390210.00000

   Energies (kJ/mol)
        G96Bond       G96Angle    Proper Dih.  Improper Dih.          LJ-14
    2.50011e+03    3.73073e+03    2.63058e+03    1.13038e+03   -2.84721e+02
     Coulomb-14        LJ (SR)  Disper. corr.   Coulomb (SR)   Coul. recip.
    2.83100e+04    1.24563e+05   -7.44113e+03   -9.40238e+05    5.20245e+03
      Potential    Kinetic En.   Total Energy  Conserved En.    Temperature
   -7.79897e+05    1.36616e+05   -6.43281e+05    1.37125e+07    2.97508e+02
 Pres. DC (bar) Pressure (bar)   Constr. rmsd
   -2.19487e+02   -2.94660e+01    0.00000e+00

           Step           Time
      195110000   390220.00000

   Energies (kJ/mol)
        G96Bond       G96Angle    Proper Dih.  Improper Dih.          LJ-14
    2.34238e+03    3.57114e+03    2.66822e+03    1.07063e+03   -2.81108e+02
     Coulomb-14        LJ (SR)  Disper. corr.   Coulomb (SR)   Coul. recip.
    2.84698e+04    1.23775e+05   -7.45777e+03   -9.41263e+05    5.15426e+03
      Potential    Kinetic En.   Total Energy  Conserved En.    Temperature
   -7.81950e+05    1.38462e+05   -6.43488e+05    1.37127e+07    3.01528e+02
 Pres. DC (bar) Pressure (bar)   Constr. rmsd
   -2.20469e+02   -1.17613e+02    0.00000e+00

           Step           Time
      195115000   390230.00000

   Energies (kJ/mol)
        G96Bond       G96Angle    Proper Dih.  Improper Dih.          LJ-14
    2.50132e+03    3.80757e+03    2.65735e+03    1.11494e+03   -3.01047e+02
     Coulomb-14        LJ (SR)  Disper. corr.   Coulomb (SR)   Coul. recip.
    2.82323e+04    1.23019e+05   -7.48217e+03   -9.39102e+05    5.28715e+03
      Potential    Kinetic En.   Total Energy  Conserved En.    Temperature
   -7.80265e+05    1.38339e+05   -6.41926e+05    1.37130e+07    3.01262e+02
 Pres. DC (bar) Pressure (bar)   Constr. rmsd
   -2.21912e+02    1.30308e+02    0.00000e+00

           Step           Time
      195120000   390240.00000

   Energies (kJ/mol)
        G96Bond       G96Angle    Proper Dih.  Improper Dih.          LJ-14
    2.46075e+03    3.79846e+03    2.74305e+03    1.11561e+03   -3.23772e+02
     Coulomb-14        LJ (SR)  Disper. corr.   Coulomb (SR)   Coul. recip.
    2.83439e+04    1.23355e+05   -7.44646e+03   -9.39369e+05    5.30264e+03
      Potential    Kinetic En.   Total Energy  Conserved En.    Temperature
   -7.80020e+05    1.38378e+05   -6.41642e+05    1.37133e+07    3.01347e+02
 Pres. DC (bar) Pressure (bar)   Constr. rmsd
   -2.19801e+02   -8.59172e+01    0.00000e+00

           Step           Time
      195125000   390250.00000

   Energies (kJ/mol)
        G96Bond       G96Angle    Proper Dih.  Improper Dih.          LJ-14
    2.40851e+03    3.60351e+03    2.79443e+03    1.06507e+03   -3.51950e+02
     Coulomb-14        LJ (SR)  Disper. corr.   Coulomb (SR)   Coul. recip.
    2.84100e+04    1.23323e+05   -7.44863e+03   -9.39329e+05    5.21156e+03
      Potential    Kinetic En.   Total Energy  Conserved En.    Temperature
   -7.80313e+05    1.37783e+05   -6.42530e+05    1.37134e+07    3.00051e+02
 Pres. DC (bar) Pressure (bar)   Constr. rmsd
   -2.19929e+02   -1.03277e+02    0.00000e+00

           Step           Time
      195130000   390260.00000

   Energies (kJ/mol)
        G96Bond       G96Angle    Proper Dih.  Improper Dih.          LJ-14
    2.17893e+03    3.90322e+03    2.65211e+03    1.07858e+03   -3.16980e+02
     Coulomb-14        LJ (SR)  Disper. corr.   Coulomb (SR)   Coul. recip.
    2.82324e+04    1.24515e+05   -7.52312e+03   -9.41841e+05    5.19415e+03
      Potential    Kinetic En.   Total Energy  Conserved En.    Temperature
   -7.81927e+05    1.37148e+05   -6.44778e+05    1.37137e+07    2.98668e+02
 Pres. DC (bar) Pressure (bar)   Constr. rmsd
   -2.24344e+02    1.63708e+02    0.00000e+00

           Step           Time
      195135000   390270.00000

   Energies (kJ/mol)
        G96Bond       G96Angle    Proper Dih.  Improper Dih.          LJ-14
    2.37457e+03    3.68535e+03    2.76229e+03    1.04297e+03   -3.02368e+02
     Coulomb-14        LJ (SR)  Disper. corr.   Coulomb (SR)   Coul. recip.
    2.83707e+04    1.23271e+05   -7.40300e+03   -9.39909e+05    5.36271e+03
      Potential    Kinetic En.   Total Energy  Conserved En.    Temperature
   -7.80744e+05    1.36673e+05   -6.44071e+05    1.37139e+07    2.97634e+02
 Pres. DC (bar) Pressure (bar)   Constr. rmsd
   -2.17246e+02   -7.32409e+01    0.00000e+00

           Step           Time
      195140000   390280.00000

   Energies (kJ/mol)
        G96Bond       G96Angle    Proper Dih.  Improper Dih.          LJ-14
    2.25908e+03    3.72776e+03    2.63997e+03    1.09343e+03   -2.66498e+02
     Coulomb-14        LJ (SR)  Disper. corr.   Coulomb (SR)   Coul. recip.
    2.83793e+04    1.24662e+05   -7.45612e+03   -9.40811e+05    5.11970e+03
      Potential    Kinetic En.   Total Energy  Conserved En.    Temperature
   -7.80653e+05    1.38184e+05   -6.42468e+05    1.37145e+07    3.00924e+02
 Pres. DC (bar) Pressure (bar)   Constr. rmsd
   -2.20371e+02    9.44612e+01    0.00000e+00

           Step           Time
      195145000   390290.00000

   Energies (kJ/mol)
        G96Bond       G96Angle    Proper Dih.  Improper Dih.          LJ-14
    2.37455e+03    3.73709e+03    2.72529e+03    1.15916e+03   -2.75058e+02
     Coulomb-14        LJ (SR)  Disper. corr.   Coulomb (SR)   Coul. recip.
    2.84292e+04    1.22517e+05   -7.43193e+03   -9.38305e+05    5.16996e+03
      Potential    Kinetic En.   Total Energy  Conserved En.    Temperature
   -7.79899e+05    1.38827e+05   -6.41072e+05    1.37150e+07    3.02324e+02
 Pres. DC (bar) Pressure (bar)   Constr. rmsd
   -2.18945e+02   -1.69384e+02    0.00000e+00

           Step           Time
      195150000   390300.00000

   Energies (kJ/mol)
        G96Bond       G96Angle    Proper Dih.  Improper Dih.          LJ-14
    2.48122e+03    3.74282e+03    2.72658e+03    1.10629e+03   -3.21489e+02
     Coulomb-14        LJ (SR)  Disper. corr.   Coulomb (SR)   Coul. recip.
    2.81995e+04    1.22613e+05   -7.44298e+03   -9.37311e+05    5.40702e+03
      Potential    Kinetic En.   Total Energy  Conserved En.    Temperature
   -7.78799e+05    1.38430e+05   -6.40369e+05    1.37152e+07    3.01460e+02
 Pres. DC (bar) Pressure (bar)   Constr. rmsd
   -2.19596e+02   -1.88938e+02    0.00000e+00

           Step           Time
      195155000   390310.00000

   Energies (kJ/mol)
        G96Bond       G96Angle    Proper Dih.  Improper Dih.          LJ-14
    2.37978e+03    3.80492e+03    2.69108e+03    1.19836e+03   -2.76715e+02
     Coulomb-14        LJ (SR)  Disper. corr.   Coulomb (SR)   Coul. recip.
    2.83032e+04    1.23468e+05   -7.50236e+03   -9.40548e+05    5.18675e+03
      Potential    Kinetic En.   Total Energy  Conserved En.    Temperature
   -7.81296e+05    1.39143e+05   -6.42153e+05    1.37155e+07    3.03012e+02
 Pres. DC (bar) Pressure (bar)   Constr. rmsd
   -2.23109e+02    4.67660e+01    0.00000e+00

           Step           Time
      195160000   390320.00000

   Energies (kJ/mol)
        G96Bond       G96Angle    Proper Dih.  Improper Dih.          LJ-14
    2.42165e+03    3.73035e+03    2.62527e+03    1.12858e+03   -3.46341e+02
     Coulomb-14        LJ (SR)  Disper. corr.   Coulomb (SR)   Coul. recip.
    2.83148e+04    1.22671e+05   -7.40135e+03   -9.37768e+05    5.33143e+03
      Potential    Kinetic En.   Total Energy  Conserved En.    Temperature
   -7.79292e+05    1.37537e+05   -6.41755e+05    1.37160e+07    2.99516e+02
 Pres. DC (bar) Pressure (bar)   Constr. rmsd
   -2.17150e+02   -2.22203e+02    0.00000e+00

           Step           Time
      195165000   390330.00000

   Energies (kJ/mol)
        G96Bond       G96Angle    Proper Dih.  Improper Dih.          LJ-14
    2.28486e+03    3.92391e+03    2.63458e+03    1.05410e+03   -3.05311e+02
     Coulomb-14        LJ (SR)  Disper. corr.   Coulomb (SR)   Coul. recip.
    2.81799e+04    1.22278e+05   -7.44466e+03   -9.38822e+05    5.23949e+03
      Potential    Kinetic En.   Total Energy  Conserved En.    Temperature
   -7.80977e+05    1.36127e+05   -6.44850e+05    1.37166e+07    2.96444e+02
 Pres. DC (bar) Pressure (bar)   Constr. rmsd
   -2.19695e+02   -7.35045e+01    0.00000e+00

           Step           Time
      195170000   390340.00000

   Energies (kJ/mol)
        G96Bond       G96Angle    Proper Dih.  Improper Dih.          LJ-14
    2.37203e+03    3.50934e+03    2.71424e+03    1.10692e+03   -2.02665e+02
     Coulomb-14        LJ (SR)  Disper. corr.   Coulomb (SR)   Coul. recip.
    2.83297e+04    1.24797e+05   -7.44962e+03   -9.41814e+05    5.14157e+03
      Potential    Kinetic En.   Total Energy  Conserved En.    Temperature
   -7.81496e+05    1.37633e+05   -6.43863e+05    1.37168e+07    2.99725e+02
 Pres. DC (bar) Pressure (bar)   Constr. rmsd
   -2.19988e+02    1.02917e+02    0.00000e+00

           Step           Time
      195175000   390350.00000

   Energies (kJ/mol)
        G96Bond       G96Angle    Proper Dih.  Improper Dih.          LJ-14
    2.50782e+03    3.55846e+03    2.58594e+03    1.14188e+03   -2.81129e+02
     Coulomb-14        LJ (SR)  Disper. corr.   Coulomb (SR)   Coul. recip.
    2.82880e+04    1.23719e+05   -7.45590e+03   -9.39755e+05    5.15549e+03
      Potential    Kinetic En.   Total Energy  Conserved En.    Temperature
   -7.80535e+05    1.37508e+05   -6.43027e+05    1.37169e+07    2.99451e+02
 Pres. DC (bar) Pressure (bar)   Constr. rmsd
   -2.20358e+02    1.26756e+01    0.00000e+00

           Step           Time
      195180000   390360.00000

   Energies (kJ/mol)
        G96Bond       G96Angle    Proper Dih.  Improper Dih.          LJ-14
    2.55109e+03    3.83050e+03    2.62497e+03    1.13124e+03   -2.70498e+02
     Coulomb-14        LJ (SR)  Disper. corr.   Coulomb (SR)   Coul. recip.
    2.81090e+04    1.24164e+05   -7.43888e+03   -9.39532e+05    5.29258e+03
      Potential    Kinetic En.   Total Energy  Conserved En.    Temperature
   -7.79538e+05    1.38075e+05   -6.41462e+05    1.37171e+07    3.00687e+02
 Pres. DC (bar) Pressure (bar)   Constr. rmsd
   -2.19354e+02   -4.51953e+01    0.00000e+00

           Step           Time
      195185000   390370.00000

   Energies (kJ/mol)
        G96Bond       G96Angle    Proper Dih.  Improper Dih.          LJ-14
    2.37854e+03    3.68564e+03    2.75835e+03    1.07685e+03   -2.79244e+02
     Coulomb-14        LJ (SR)  Disper. corr.   Coulomb (SR)   Coul. recip.
    2.80862e+04    1.23060e+05   -7.42979e+03   -9.38697e+05    5.35408e+03
      Potential    Kinetic En.   Total Energy  Conserved En.    Temperature
   -7.80006e+05    1.38710e+05   -6.41296e+05    1.37175e+07    3.02070e+02
 Pres. DC (bar) Pressure (bar)   Constr. rmsd
   -2.18819e+02   -1.28165e+02    0.00000e+00

           Step           Time
      195190000   390380.00000

   Energies (kJ/mol)
        G96Bond       G96Angle    Proper Dih.  Improper Dih.          LJ-14
    2.26123e+03    3.69358e+03    2.75297e+03    1.06411e+03   -2.68071e+02
     Coulomb-14        LJ (SR)  Disper. corr.   Coulomb (SR)   Coul. recip.
    2.82105e+04    1.26064e+05   -7.47769e+03   -9.43867e+05    5.30371e+03
      Potential    Kinetic En.   Total Energy  Conserved En.    Temperature
   -7.82262e+05    1.37131e+05   -6.45131e+05    1.37177e+07    2.98631e+02
 Pres. DC (bar) Pressure (bar)   Constr. rmsd
   -2.21646e+02    2.29834e+02    0.00000e+00

           Step           Time
      195195000   390390.00000

   Energies (kJ/mol)
        G96Bond       G96Angle    Proper Dih.  Improper Dih.          LJ-14
    2.34231e+03    3.73246e+03    2.71055e+03    1.10003e+03   -1.83135e+02
     Coulomb-14        LJ (SR)  Disper. corr.   Coulomb (SR)   Coul. recip.
    2.82314e+04    1.24331e+05   -7.44821e+03   -9.42538e+05    5.13350e+03
      Potential    Kinetic En.   Total Energy  Conserved En.    Temperature
   -7.82588e+05    1.38219e+05   -6.44369e+05    1.37179e+07    3.00999e+02
 Pres. DC (bar) Pressure (bar)   Constr. rmsd
   -2.19904e+02   -1.49045e+01    0.00000e+00

           Step           Time
      195200000   390400.00000

   Energies (kJ/mol)
        G96Bond       G96Angle    Proper Dih.  Improper Dih.          LJ-14
    2.30743e+03    3.67151e+03    2.72166e+03    1.14646e+03   -3.61812e+02
     Coulomb-14        LJ (SR)  Disper. corr.   Coulomb (SR)   Coul. recip.
    2.81519e+04    1.23787e+05   -7.40927e+03   -9.40613e+05    5.20761e+03
      Potential    Kinetic En.   Total Energy  Conserved En.    Temperature
   -7.81390e+05    1.37680e+05   -6.43710e+05    1.37183e+07    2.99827e+02
 Pres. DC (bar) Pressure (bar)   Constr. rmsd
   -2.17614e+02   -1.99502e+02    0.00000e+00

           Step           Time
      195205000   390410.00000

   Energies (kJ/mol)
        G96Bond       G96Angle    Proper Dih.  Improper Dih.          LJ-14
    2.48688e+03    3.73303e+03    2.62950e+03    1.09446e+03   -2.60567e+02
     Coulomb-14        LJ (SR)  Disper. corr.   Coulomb (SR)   Coul. recip.
    2.80547e+04    1.22061e+05   -7.45265e+03   -9.37921e+05    5.25285e+03
      Potential    Kinetic En.   Total Energy  Conserved En.    Temperature
   -7.80322e+05    1.37879e+05   -6.42443e+05    1.37186e+07    3.00259e+02
 Pres. DC (bar) Pressure (bar)   Constr. rmsd
   -2.20166e+02   -1.34637e+02    0.00000e+00

           Step           Time
      195210000   390420.00000

   Energies (kJ/mol)
        G96Bond       G96Angle    Proper Dih.  Improper Dih.          LJ-14
    2.18143e+03    3.67753e+03    2.90293e+03    9.99096e+02   -3.64650e+02
     Coulomb-14        LJ (SR)  Disper. corr.   Coulomb (SR)   Coul. recip.
    2.82805e+04    1.23970e+05   -7.40994e+03   -9.40906e+05    5.18651e+03
      Potential    Kinetic En.   Total Energy  Conserved En.    Temperature
   -7.81482e+05    1.37194e+05   -6.44288e+05    1.37188e+07    2.98768e+02
 Pres. DC (bar) Pressure (bar)   Constr. rmsd
   -2.17653e+02   -1.28227e+02    0.00000e+00

           Step           Time
      195215000   390430.00000

   Energies (kJ/mol)
        G96Bond       G96Angle    Proper Dih.  Improper Dih.          LJ-14
    2.26702e+03    3.57504e+03    2.66604e+03    1.05052e+03   -2.73739e+02
     Coulomb-14        LJ (SR)  Disper. corr.   Coulomb (SR)   Coul. recip.
    2.84374e+04    1.24161e+05   -7.46721e+03   -9.41042e+05    5.27720e+03
      Potential    Kinetic En.   Total Energy  Conserved En.    Temperature
   -7.81348e+05    1.37299e+05   -6.44049e+05    1.37190e+07    2.98997e+02
 Pres. DC (bar) Pressure (bar)   Constr. rmsd
   -2.21026e+02    1.20734e+02    0.00000e+00

           Step           Time
      195220000   390440.00000

   Energies (kJ/mol)
        G96Bond       G96Angle    Proper Dih.  Improper Dih.          LJ-14
    2.20916e+03    3.67608e+03    2.72656e+03    1.06220e+03   -3.26094e+02
     Coulomb-14        LJ (SR)  Disper. corr.   Coulomb (SR)   Coul. recip.
    2.83101e+04    1.24068e+05   -7.44731e+03   -9.40559e+05    5.26912e+03
      Potential    Kinetic En.   Total Energy  Conserved En.    Temperature
   -7.81011e+05    1.37563e+05   -6.43448e+05    1.37195e+07    2.99572e+02
 Pres. DC (bar) Pressure (bar)   Constr. rmsd
   -2.19851e+02   -6.97271e+01    0.00000e+00

           Step           Time
      195225000   390450.00000

   Energies (kJ/mol)
        G96Bond       G96Angle    Proper Dih.  Improper Dih.          LJ-14
    2.34953e+03    3.68336e+03    2.70944e+03    1.08326e+03   -3.22516e+02
     Coulomb-14        LJ (SR)  Disper. corr.   Coulomb (SR)   Coul. recip.
    2.82871e+04    1.24004e+05   -7.49146e+03   -9.42929e+05    5.29533e+03
      Potential    Kinetic En.   Total Energy  Conserved En.    Temperature
   -7.83331e+05    1.37157e+05   -6.46174e+05    1.37198e+07    2.98688e+02
 Pres. DC (bar) Pressure (bar)   Constr. rmsd
   -2.22462e+02   -5.98236e+01    0.00000e+00

           Step           Time
      195230000   390460.00000

   Energies (kJ/mol)
        G96Bond       G96Angle    Proper Dih.  Improper Dih.          LJ-14
    2.37833e+03    3.82583e+03    2.72896e+03    1.04216e+03   -2.80466e+02
     Coulomb-14        LJ (SR)  Disper. corr.   Coulomb (SR)   Coul. recip.
    2.83433e+04    1.25009e+05   -7.48647e+03   -9.42501e+05    5.22482e+03
      Potential    Kinetic En.   Total Energy  Conserved En.    Temperature
   -7.81715e+05    1.39252e+05   -6.42463e+05    1.37203e+07    3.03250e+02
 Pres. DC (bar) Pressure (bar)   Constr. rmsd
   -2.22167e+02    2.65348e+02    0.00000e+00

           Step           Time
      195235000   390470.00000

   Energies (kJ/mol)
        G96Bond       G96Angle    Proper Dih.  Improper Dih.          LJ-14
    2.41124e+03    3.63745e+03    2.79090e+03    1.05579e+03   -2.08052e+02
     Coulomb-14        LJ (SR)  Disper. corr.   Coulomb (SR)   Coul. recip.
    2.84031e+04    1.23858e+05   -7.50689e+03   -9.38171e+05    5.29954e+03
      Potential    Kinetic En.   Total Energy  Conserved En.    Temperature
   -7.78430e+05    1.37360e+05   -6.41070e+05    1.37209e+07    2.99129e+02
 Pres. DC (bar) Pressure (bar)   Constr. rmsd
   -2.23379e+02    2.15842e+02    0.00000e+00

           Step           Time
      195240000   390480.00000

   Energies (kJ/mol)
        G96Bond       G96Angle    Proper Dih.  Improper Dih.          LJ-14
    2.35386e+03    3.62179e+03    2.68969e+03    1.06488e+03   -3.40573e+02
     Coulomb-14        LJ (SR)  Disper. corr.   Coulomb (SR)   Coul. recip.
    2.83602e+04    1.22806e+05   -7.44172e+03   -9.39649e+05    5.19781e+03
      Potential    Kinetic En.   Total Energy  Conserved En.    Temperature
   -7.81337e+05    1.37394e+05   -6.43943e+05    1.37212e+07    2.99204e+02
 Pres. DC (bar) Pressure (bar)   Constr. rmsd
   -2.19522e+02   -1.94134e+02    0.00000e+00

           Step           Time
      195245000   390490.00000

   Energies (kJ/mol)
        G96Bond       G96Angle    Proper Dih.  Improper Dih.          LJ-14
    2.37259e+03    3.45259e+03    2.69421e+03    1.04768e+03   -2.71979e+02
     Coulomb-14        LJ (SR)  Disper. corr.   Coulomb (SR)   Coul. recip.
    2.83906e+04    1.24328e+05   -7.43950e+03   -9.40355e+05    5.22792e+03
      Potential    Kinetic En.   Total Energy  Conserved En.    Temperature
   -7.80553e+05    1.38509e+05   -6.42045e+05    1.37214e+07    3.01630e+02
 Pres. DC (bar) Pressure (bar)   Constr. rmsd
   -2.19391e+02    1.84726e+01    0.00000e+00

           Step           Time
      195250000   390500.00000

   Energies (kJ/mol)
        G96Bond       G96Angle    Proper Dih.  Improper Dih.          LJ-14
    2.46442e+03    3.72274e+03    2.67003e+03    1.02414e+03   -2.70152e+02
     Coulomb-14        LJ (SR)  Disper. corr.   Coulomb (SR)   Coul. recip.
    2.83661e+04    1.23917e+05   -7.47361e+03   -9.41754e+05    5.00675e+03
      Potential    Kinetic En.   Total Energy  Conserved En.    Temperature
   -7.82326e+05    1.39210e+05   -6.43116e+05    1.37217e+07    3.03158e+02
 Pres. DC (bar) Pressure (bar)   Constr. rmsd
   -2.21405e+02   -5.12221e+01    0.00000e+00

           Step           Time
      195255000   390510.00000

   Energies (kJ/mol)
        G96Bond       G96Angle    Proper Dih.  Improper Dih.          LJ-14
    2.42538e+03    3.93829e+03    2.68154e+03    1.16760e+03   -3.91701e+02
     Coulomb-14        LJ (SR)  Disper. corr.   Coulomb (SR)   Coul. recip.
    2.82321e+04    1.25631e+05   -7.45229e+03   -9.41870e+05    5.34118e+03
      Potential    Kinetic En.   Total Energy  Conserved En.    Temperature
   -7.80297e+05    1.39307e+05   -6.40989e+05    1.37218e+07    3.03370e+02
 Pres. DC (bar) Pressure (bar)   Constr. rmsd
   -2.20145e+02    1.20811e+02    0.00000e+00

           Step           Time
      195260000   390520.00000

   Energies (kJ/mol)
        G96Bond       G96Angle    Proper Dih.  Improper Dih.          LJ-14
    2.27161e+03    3.52193e+03    2.61406e+03    1.12449e+03   -3.48856e+02
     Coulomb-14        LJ (SR)  Disper. corr.   Coulomb (SR)   Coul. recip.
    2.85278e+04    1.24501e+05   -7.44889e+03   -9.41655e+05    5.21498e+03
      Potential    Kinetic En.   Total Energy  Conserved En.    Temperature
   -7.81677e+05    1.38050e+05   -6.43627e+05    1.37219e+07    3.00632e+02
 Pres. DC (bar) Pressure (bar)   Constr. rmsd
   -2.19944e+02   -4.73972e+01    0.00000e+00

           Step           Time
      195265000   390530.00000

   Energies (kJ/mol)
        G96Bond       G96Angle    Proper Dih.  Improper Dih.          LJ-14
    2.35991e+03    3.88755e+03    2.65778e+03    1.06567e+03   -2.97672e+02
     Coulomb-14        LJ (SR)  Disper. corr.   Coulomb (SR)   Coul. recip.
    2.82731e+04    1.21936e+05   -7.41188e+03   -9.37422e+05    5.27755e+03
      Potential    Kinetic En.   Total Energy  Conserved En.    Temperature
   -7.79674e+05    1.37771e+05   -6.41902e+05    1.37221e+07    3.00025e+02
 Pres. DC (bar) Pressure (bar)   Constr. rmsd
   -2.17767e+02   -2.87187e+02    0.00000e+00

           Step           Time
      195270000   390540.00000

   Energies (kJ/mol)
        G96Bond       G96Angle    Proper Dih.  Improper Dih.          LJ-14
    2.36685e+03    3.66954e+03    2.69068e+03    1.12225e+03   -2.74389e+02
     Coulomb-14        LJ (SR)  Disper. corr.   Coulomb (SR)   Coul. recip.
    2.81623e+04    1.25703e+05   -7.50929e+03   -9.42382e+05    5.23858e+03
      Potential    Kinetic En.   Total Energy  Conserved En.    Temperature
   -7.81212e+05    1.37664e+05   -6.43548e+05    1.37225e+07    2.99791e+02
 Pres. DC (bar) Pressure (bar)   Constr. rmsd
   -2.23521e+02    2.29508e+02    0.00000e+00

           Step           Time
      195275000   390550.00000

   Energies (kJ/mol)
        G96Bond       G96Angle    Proper Dih.  Improper Dih.          LJ-14
    2.39208e+03    3.50672e+03    2.65621e+03    1.07904e+03   -2.40976e+02
     Coulomb-14        LJ (SR)  Disper. corr.   Coulomb (SR)   Coul. recip.
    2.82456e+04    1.23071e+05   -7.44224e+03   -9.38939e+05    5.24641e+03
      Potential    Kinetic En.   Total Energy  Conserved En.    Temperature
   -7.80425e+05    1.37949e+05   -6.42476e+05    1.37227e+07    3.00413e+02
 Pres. DC (bar) Pressure (bar)   Constr. rmsd
   -2.19552e+02   -1.57770e+02    0.00000e+00

           Step           Time
      195280000   390560.00000

   Energies (kJ/mol)
        G96Bond       G96Angle    Proper Dih.  Improper Dih.          LJ-14
    2.26175e+03    3.83068e+03    2.74626e+03    1.07290e+03   -2.48860e+02
     Coulomb-14        LJ (SR)  Disper. corr.   Coulomb (SR)   Coul. recip.
    2.81914e+04    1.24189e+05   -7.47452e+03   -9.41260e+05    5.20392e+03
      Potential    Kinetic En.   Total Energy  Conserved En.    Temperature
   -7.81487e+05    1.38017e+05   -6.43470e+05    1.37230e+07    3.00560e+02
 Pres. DC (bar) Pressure (bar)   Constr. rmsd
   -2.21459e+02    7.88819e+01    0.00000e+00

           Step           Time
      195285000   390570.00000

   Energies (kJ/mol)
        G96Bond       G96Angle    Proper Dih.  Improper Dih.          LJ-14
    2.34376e+03    3.62899e+03    2.65585e+03    1.08231e+03   -2.44173e+02
     Coulomb-14        LJ (SR)  Disper. corr.   Coulomb (SR)   Coul. recip.
    2.83102e+04    1.22966e+05   -7.46485e+03   -9.38458e+05    5.33099e+03
      Potential    Kinetic En.   Total Energy  Conserved En.    Temperature
   -7.79849e+05    1.36974e+05   -6.42875e+05    1.37232e+07    2.98289e+02
 Pres. DC (bar) Pressure (bar)   Constr. rmsd
   -2.20887e+02   -2.24345e+02    0.00000e+00

           Step           Time
      195290000   390580.00000

   Energies (kJ/mol)
        G96Bond       G96Angle    Proper Dih.  Improper Dih.          LJ-14
    2.30652e+03    3.78877e+03    2.60588e+03    1.15590e+03   -2.86707e+02
     Coulomb-14        LJ (SR)  Disper. corr.   Coulomb (SR)   Coul. recip.
    2.82984e+04    1.25769e+05   -7.47906e+03   -9.44012e+05    5.07595e+03
      Potential    Kinetic En.   Total Energy  Conserved En.    Temperature
   -7.82777e+05    1.37238e+05   -6.45539e+05    1.37234e+07    2.98863e+02
 Pres. DC (bar) Pressure (bar)   Constr. rmsd
   -2.21728e+02    2.24036e+02    0.00000e+00

           Step           Time
      195295000   390590.00000

   Energies (kJ/mol)
        G96Bond       G96Angle    Proper Dih.  Improper Dih.          LJ-14
    2.27129e+03    3.89976e+03    2.68024e+03    1.07190e+03   -3.27985e+02
     Coulomb-14        LJ (SR)  Disper. corr.   Coulomb (SR)   Coul. recip.
    2.82855e+04    1.24739e+05   -7.47003e+03   -9.41031e+05    5.31233e+03
      Potential    Kinetic En.   Total Energy  Conserved En.    Temperature
   -7.80569e+05    1.38524e+05   -6.42045e+05    1.37236e+07    3.01664e+02
 Pres. DC (bar) Pressure (bar)   Constr. rmsd
   -2.21193e+02    1.71951e+02    0.00000e+00

           Step           Time
      195300000   390600.00000

   Energies (kJ/mol)
        G96Bond       G96Angle    Proper Dih.  Improper Dih.          LJ-14
    2.41866e+03    3.77737e+03    2.70002e+03    1.18157e+03   -3.93393e+02
     Coulomb-14        LJ (SR)  Disper. corr.   Coulomb (SR)   Coul. recip.
    2.83900e+04    1.23604e+05   -7.41099e+03   -9.39383e+05    5.28977e+03
      Potential    Kinetic En.   Total Energy  Conserved En.    Temperature
   -7.79826e+05    1.37468e+05   -6.42358e+05    1.37240e+07    2.99365e+02
 Pres. DC (bar) Pressure (bar)   Constr. rmsd
   -2.17715e+02   -1.05669e+02    0.00000e+00

           Step           Time
      195305000   390610.00000

   Energies (kJ/mol)
        G96Bond       G96Angle    Proper Dih.  Improper Dih.          LJ-14
    2.41303e+03    3.92214e+03    2.72562e+03    1.12768e+03   -3.49171e+02
     Coulomb-14        LJ (SR)  Disper. corr.   Coulomb (SR)   Coul. recip.
    2.82861e+04    1.24248e+05   -7.46663e+03   -9.40201e+05    5.22358e+03
      Potential    Kinetic En.   Total Energy  Conserved En.    Temperature
   -7.80071e+05    1.37448e+05   -6.42623e+05    1.37244e+07    2.99321e+02
 Pres. DC (bar) Pressure (bar)   Constr. rmsd
   -2.20992e+02    2.87054e+01    0.00000e+00

           Step           Time
      195310000   390620.00000

   Energies (kJ/mol)
        G96Bond       G96Angle    Proper Dih.  Improper Dih.          LJ-14
    2.33028e+03    3.87527e+03    2.79113e+03    1.15514e+03   -3.21759e+02
     Coulomb-14        LJ (SR)  Disper. corr.   Coulomb (SR)   Coul. recip.
    2.82434e+04    1.23602e+05   -7.46857e+03   -9.39917e+05    5.24092e+03
      Potential    Kinetic En.   Total Energy  Conserved En.    Temperature
   -7.80469e+05    1.37426e+05   -6.43042e+05    1.37247e+07    2.99274e+02
 Pres. DC (bar) Pressure (bar)   Constr. rmsd
   -2.21107e+02    4.65539e+01    0.00000e+00

           Step           Time
      195315000   390630.00000

   Energies (kJ/mol)
        G96Bond       G96Angle    Proper Dih.  Improper Dih.          LJ-14
    2.31921e+03    3.75669e+03    2.67544e+03    1.07955e+03   -3.19681e+02
     Coulomb-14        LJ (SR)  Disper. corr.   Coulomb (SR)   Coul. recip.
    2.83940e+04    1.24474e+05   -7.46973e+03   -9.40634e+05    5.23112e+03
      Potential    Kinetic En.   Total Energy  Conserved En.    Temperature
   -7.80493e+05    1.37863e+05   -6.42630e+05    1.37255e+07    3.00225e+02
 Pres. DC (bar) Pressure (bar)   Constr. rmsd
   -2.21175e+02    1.22302e+02    0.00000e+00

           Step           Time
      195320000   390640.00000

   Energies (kJ/mol)
        G96Bond       G96Angle    Proper Dih.  Improper Dih.          LJ-14
    2.42509e+03    3.78118e+03    2.69263e+03    1.09328e+03   -3.79626e+02
     Coulomb-14        LJ (SR)  Disper. corr.   Coulomb (SR)   Coul. recip.
    2.81552e+04    1.23812e+05   -7.43541e+03   -9.38695e+05    5.29790e+03
      Potential    Kinetic En.   Total Energy  Conserved En.    Temperature
   -7.79253e+05    1.36927e+05   -6.42325e+05    1.37270e+07    2.98187e+02
 Pres. DC (bar) Pressure (bar)   Constr. rmsd
   -2.19150e+02   -6.90786e+01    0.00000e+00

           Step           Time
      195325000   390650.00000

   Energies (kJ/mol)
        G96Bond       G96Angle    Proper Dih.  Improper Dih.          LJ-14
    2.38381e+03    3.72000e+03    2.72723e+03    1.08763e+03   -3.27386e+02
     Coulomb-14        LJ (SR)  Disper. corr.   Coulomb (SR)   Coul. recip.
    2.83014e+04    1.23862e+05   -7.45818e+03   -9.40794e+05    5.17645e+03
      Potential    Kinetic En.   Total Energy  Conserved En.    Temperature
   -7.81321e+05    1.38311e+05   -6.43010e+05    1.37274e+07    3.01201e+02
 Pres. DC (bar) Pressure (bar)   Constr. rmsd
   -2.20492e+02   -1.85498e+01    0.00000e+00

           Step           Time
      195330000   390660.00000

   Energies (kJ/mol)
        G96Bond       G96Angle    Proper Dih.  Improper Dih.          LJ-14
    2.37573e+03    3.62739e+03    2.73072e+03    1.06617e+03   -2.48324e+02
     Coulomb-14        LJ (SR)  Disper. corr.   Coulomb (SR)   Coul. recip.
    2.84062e+04    1.24143e+05   -7.47732e+03   -9.42272e+05    5.21769e+03
      Potential    Kinetic En.   Total Energy  Conserved En.    Temperature
   -7.82431e+05    1.37262e+05   -6.45169e+05    1.37277e+07    2.98916e+02
 Pres. DC (bar) Pressure (bar)   Constr. rmsd
   -2.21625e+02   -3.40919e+01    0.00000e+00

           Step           Time
      195335000   390670.00000

   Energies (kJ/mol)
        G96Bond       G96Angle    Proper Dih.  Improper Dih.          LJ-14
    2.38324e+03    3.71864e+03    2.67058e+03    1.02277e+03   -2.64213e+02
     Coulomb-14        LJ (SR)  Disper. corr.   Coulomb (SR)   Coul. recip.
    2.83245e+04    1.26050e+05   -7.49808e+03   -9.42298e+05    5.12519e+03
      Potential    Kinetic En.   Total Energy  Conserved En.    Temperature
   -7.80765e+05    1.37074e+05   -6.43691e+05    1.37280e+07    2.98507e+02
 Pres. DC (bar) Pressure (bar)   Constr. rmsd
   -2.22855e+02    2.57673e+02    0.00000e+00

           Step           Time
      195340000   390680.00000

   Energies (kJ/mol)
        G96Bond       G96Angle    Proper Dih.  Improper Dih.          LJ-14
    2.40640e+03    3.62949e+03    2.82248e+03    1.06626e+03   -2.41966e+02
     Coulomb-14        LJ (SR)  Disper. corr.   Coulomb (SR)   Coul. recip.
    2.84403e+04    1.23858e+05   -7.46836e+03   -9.40759e+05    5.30088e+03
      Potential    Kinetic En.   Total Energy  Conserved En.    Temperature
   -7.80945e+05    1.38192e+05   -6.42753e+05    1.37285e+07    3.00942e+02
 Pres. DC (bar) Pressure (bar)   Constr. rmsd
   -2.21094e+02    9.07660e+01    0.00000e+00

           Step           Time
      195345000   390690.00000

   Energies (kJ/mol)
        G96Bond       G96Angle    Proper Dih.  Improper Dih.          LJ-14
    2.44016e+03    3.79304e+03    2.62990e+03    1.16090e+03   -3.11022e+02
     Coulomb-14        LJ (SR)  Disper. corr.   Coulomb (SR)   Coul. recip.
    2.82459e+04    1.22897e+05   -7.44768e+03   -9.39401e+05    5.15347e+03
      Potential    Kinetic En.   Total Energy  Conserved En.    Temperature
   -7.80839e+05    1.38408e+05   -6.42431e+05    1.37286e+07    3.01411e+02
 Pres. DC (bar) Pressure (bar)   Constr. rmsd
   -2.19873e+02   -9.11341e+01    0.00000e+00

           Step           Time
      195350000   390700.00000

   Energies (kJ/mol)
        G96Bond       G96Angle    Proper Dih.  Improper Dih.          LJ-14
    2.29192e+03    3.83880e+03    2.68914e+03    1.08915e+03   -3.77358e+02
     Coulomb-14        LJ (SR)  Disper. corr.   Coulomb (SR)   Coul. recip.
    2.82614e+04    1.23994e+05   -7.40008e+03   -9.40330e+05    5.18590e+03
      Potential    Kinetic En.   Total Energy  Conserved En.    Temperature
   -7.80757e+05    1.37261e+05   -6.43497e+05    1.37288e+07    2.98913e+02
 Pres. DC (bar) Pressure (bar)   Constr. rmsd
   -2.17075e+02   -1.65855e+02    0.00000e+00

           Step           Time
      195355000   390710.00000

   Energies (kJ/mol)
        G96Bond       G96Angle    Proper Dih.  Improper Dih.          LJ-14
    2.41621e+03    3.75127e+03    2.65115e+03    9.55150e+02   -3.16722e+02
     Coulomb-14        LJ (SR)  Disper. corr.   Coulomb (SR)   Coul. recip.
    2.84960e+04    1.23154e+05   -7.45358e+03   -9.39439e+05    5.21094e+03
      Potential    Kinetic En.   Total Energy  Conserved En.    Temperature
   -7.80574e+05    1.37593e+05   -6.42982e+05    1.37291e+07    2.99636e+02
 Pres. DC (bar) Pressure (bar)   Constr. rmsd
   -2.20221e+02   -1.22552e+02    0.00000e+00

           Step           Time
      195360000   390720.00000

   Energies (kJ/mol)
        G96Bond       G96Angle    Proper Dih.  Improper Dih.          LJ-14
    2.31059e+03    3.80965e+03    2.73304e+03    1.03787e+03   -3.10513e+02
     Coulomb-14        LJ (SR)  Disper. corr.   Coulomb (SR)   Coul. recip.
    2.83197e+04    1.23260e+05   -7.43503e+03   -9.40404e+05    5.15460e+03
      Potential    Kinetic En.   Total Energy  Conserved En.    Temperature
   -7.81524e+05    1.39147e+05   -6.42377e+05    1.37293e+07    3.03020e+02
 Pres. DC (bar) Pressure (bar)   Constr. rmsd
   -2.19128e+02   -1.89709e+01    0.00000e+00

           Step           Time
      195365000   390730.00000

   Energies (kJ/mol)
        G96Bond       G96Angle    Proper Dih.  Improper Dih.          LJ-14
    2.27735e+03    3.68582e+03    2.72738e+03    1.12407e+03   -2.77585e+02
     Coulomb-14        LJ (SR)  Disper. corr.   Coulomb (SR)   Coul. recip.
    2.83924e+04    1.24845e+05   -7.50587e+03   -9.41561e+05    5.18348e+03
      Potential    Kinetic En.   Total Energy  Conserved En.    Temperature
   -7.81109e+05    1.37455e+05   -6.43654e+05    1.37296e+07    2.99337e+02
 Pres. DC (bar) Pressure (bar)   Constr. rmsd
   -2.23318e+02    2.53186e+02    0.00000e+00

           Step           Time
      195370000   390740.00000

   Energies (kJ/mol)
        G96Bond       G96Angle    Proper Dih.  Improper Dih.          LJ-14
    2.42463e+03    3.73455e+03    2.74026e+03    1.01259e+03   -2.56477e+02
     Coulomb-14        LJ (SR)  Disper. corr.   Coulomb (SR)   Coul. recip.
    2.81333e+04    1.23567e+05   -7.47650e+03   -9.40546e+05    5.04171e+03
      Potential    Kinetic En.   Total Energy  Conserved En.    Temperature
   -7.81626e+05    1.37445e+05   -6.44180e+05    1.37299e+07    2.99315e+02
 Pres. DC (bar) Pressure (bar)   Constr. rmsd
   -2.21576e+02    3.34883e+01    0.00000e+00

           Step           Time
      195375000   390750.00000

   Energies (kJ/mol)
        G96Bond       G96Angle    Proper Dih.  Improper Dih.          LJ-14
    2.47609e+03    3.73330e+03    2.71389e+03    1.17541e+03   -3.24492e+02
     Coulomb-14        LJ (SR)  Disper. corr.   Coulomb (SR)   Coul. recip.
    2.83727e+04    1.23556e+05   -7.45670e+03   -9.39065e+05    5.15908e+03
      Potential    Kinetic En.   Total Energy  Conserved En.    Temperature
   -7.79659e+05    1.38342e+05   -6.41317e+05    1.37303e+07    3.01268e+02
 Pres. DC (bar) Pressure (bar)   Constr. rmsd
   -2.20405e+02   -1.16608e+02    0.00000e+00

           Step           Time
      195380000   390760.00000

   Energies (kJ/mol)
        G96Bond       G96Angle    Proper Dih.  Improper Dih.          LJ-14
    2.32115e+03    3.68574e+03    2.66350e+03    1.08633e+03   -2.99192e+02
     Coulomb-14        LJ (SR)  Disper. corr.   Coulomb (SR)   Coul. recip.
    2.85736e+04    1.25135e+05   -7.47956e+03   -9.43956e+05    5.04975e+03
      Potential    Kinetic En.   Total Energy  Conserved En.    Temperature
   -7.83220e+05    1.37886e+05   -6.45334e+05    1.37305e+07    3.00274e+02
 Pres. DC (bar) Pressure (bar)   Constr. rmsd
   -2.21757e+02    6.51511e+01    0.00000e+00

           Step           Time
      195385000   390770.00000

   Energies (kJ/mol)
        G96Bond       G96Angle    Proper Dih.  Improper Dih.          LJ-14
    2.35303e+03    3.56576e+03    2.69157e+03    1.13321e+03   -2.43654e+02
     Coulomb-14        LJ (SR)  Disper. corr.   Coulomb (SR)   Coul. recip.
    2.86047e+04    1.23273e+05   -7.46766e+03   -9.41040e+05    5.14765e+03
      Potential    Kinetic En.   Total Energy  Conserved En.    Temperature
   -7.81983e+05    1.37936e+05   -6.44047e+05    1.37308e+07    3.00383e+02
 Pres. DC (bar) Pressure (bar)   Constr. rmsd
   -2.21053e+02   -2.21189e+01    0.00000e+00

           Step           Time
      195390000   390780.00000

   Energies (kJ/mol)
        G96Bond       G96Angle    Proper Dih.  Improper Dih.          LJ-14
    2.34862e+03    3.72422e+03    2.71456e+03    1.10843e+03   -2.48273e+02
     Coulomb-14        LJ (SR)  Disper. corr.   Coulomb (SR)   Coul. recip.
    2.83869e+04    1.23764e+05   -7.43194e+03   -9.39328e+05    5.36335e+03
      Potential    Kinetic En.   Total Energy  Conserved En.    Temperature
   -7.79598e+05    1.37732e+05   -6.41866e+05    1.37314e+07    2.99940e+02
 Pres. DC (bar) Pressure (bar)   Constr. rmsd
   -2.18946e+02   -1.45260e+02    0.00000e+00

           Step           Time
      195395000   390790.00000

   Energies (kJ/mol)
        G96Bond       G96Angle    Proper Dih.  Improper Dih.          LJ-14
    2.46197e+03    3.76284e+03    2.67381e+03    1.02310e+03   -3.03427e+02
     Coulomb-14        LJ (SR)  Disper. corr.   Coulomb (SR)   Coul. recip.
    2.83089e+04    1.23427e+05   -7.41493e+03   -9.39821e+05    5.31995e+03
      Potential    Kinetic En.   Total Energy  Conserved En.    Temperature
   -7.80562e+05    1.37681e+05   -6.42882e+05    1.37316e+07    2.99828e+02
 Pres. DC (bar) Pressure (bar)   Constr. rmsd
   -2.17946e+02   -2.62207e+02    0.00000e+00

           Step           Time
      195400000   390800.00000

   Energies (kJ/mol)
        G96Bond       G96Angle    Proper Dih.  Improper Dih.          LJ-14
    2.31311e+03    3.79025e+03    2.77654e+03    1.08973e+03   -3.16612e+02
     Coulomb-14        LJ (SR)  Disper. corr.   Coulomb (SR)   Coul. recip.
    2.82356e+04    1.23125e+05   -7.45088e+03   -9.38837e+05    5.22156e+03
      Potential    Kinetic En.   Total Energy  Conserved En.    Temperature
   -7.80053e+05    1.37512e+05   -6.42540e+05    1.37321e+07    2.99461e+02
 Pres. DC (bar) Pressure (bar)   Constr. rmsd
   -2.20062e+02   -1.27005e+02    0.00000e+00

           Step           Time
      195405000   390810.00000

   Energies (kJ/mol)
        G96Bond       G96Angle    Proper Dih.  Improper Dih.          LJ-14
    2.35563e+03    3.59900e+03    2.66535e+03    1.08240e+03   -3.26952e+02
     Coulomb-14        LJ (SR)  Disper. corr.   Coulomb (SR)   Coul. recip.
    2.81184e+04    1.23084e+05   -7.50799e+03   -9.40987e+05    5.21723e+03
      Potential    Kinetic En.   Total Energy  Conserved En.    Temperature
   -7.82700e+05    1.38003e+05   -6.44697e+05    1.37325e+07    3.00529e+02
 Pres. DC (bar) Pressure (bar)   Constr. rmsd
   -2.23444e+02   -6.11458e+01    0.00000e+00

           Step           Time
      195410000   390820.00000

   Energies (kJ/mol)
        G96Bond       G96Angle    Proper Dih.  Improper Dih.          LJ-14
    2.26137e+03    3.76399e+03    2.80426e+03    1.05858e+03   -3.08277e+02
     Coulomb-14        LJ (SR)  Disper. corr.   Coulomb (SR)   Coul. recip.
    2.81970e+04    1.26628e+05   -7.47886e+03   -9.43520e+05    5.23815e+03
      Potential    Kinetic En.   Total Energy  Conserved En.    Temperature
   -7.81356e+05    1.37505e+05   -6.43851e+05    1.37331e+07    2.99444e+02
 Pres. DC (bar) Pressure (bar)   Constr. rmsd
   -2.21716e+02    2.56470e+02    0.00000e+00

           Step           Time
      195415000   390830.00000

   Energies (kJ/mol)
        G96Bond       G96Angle    Proper Dih.  Improper Dih.          LJ-14
    2.37414e+03    3.76073e+03    2.81588e+03    1.16837e+03   -2.24047e+02
     Coulomb-14        LJ (SR)  Disper. corr.   Coulomb (SR)   Coul. recip.
    2.84542e+04    1.24794e+05   -7.50845e+03   -9.40948e+05    5.07778e+03
      Potential    Kinetic En.   Total Energy  Conserved En.    Temperature
   -7.80235e+05    1.37343e+05   -6.42892e+05    1.37331e+07    2.99093e+02
 Pres. DC (bar) Pressure (bar)   Constr. rmsd
   -2.23471e+02    2.59203e+02    0.00000e+00

           Step           Time
      195420000   390840.00000

   Energies (kJ/mol)
        G96Bond       G96Angle    Proper Dih.  Improper Dih.          LJ-14
    2.28806e+03    3.69556e+03    2.71933e+03    1.08571e+03   -3.11838e+02
     Coulomb-14        LJ (SR)  Disper. corr.   Coulomb (SR)   Coul. recip.
    2.83859e+04    1.24270e+05   -7.43629e+03   -9.42411e+05    5.18414e+03
      Potential    Kinetic En.   Total Energy  Conserved En.    Temperature
   -7.82531e+05    1.37477e+05   -6.45054e+05    1.37338e+07    2.99385e+02
 Pres. DC (bar) Pressure (bar)   Constr. rmsd
   -2.19202e+02   -1.62775e+02    0.00000e+00

           Step           Time
      195425000   390850.00000

   Energies (kJ/mol)
        G96Bond       G96Angle    Proper Dih.  Improper Dih.          LJ-14
    2.47469e+03    3.70762e+03    2.62301e+03    1.16811e+03   -2.86978e+02
     Coulomb-14        LJ (SR)  Disper. corr.   Coulomb (SR)   Coul. recip.
    2.83681e+04    1.23070e+05   -7.42936e+03   -9.39121e+05    5.27214e+03
      Potential    Kinetic En.   Total Energy  Conserved En.    Temperature
   -7.80154e+05    1.36967e+05   -6.43186e+05    1.37339e+07    2.98274e+02
 Pres. DC (bar) Pressure (bar)   Constr. rmsd
   -2.18794e+02   -1.12450e+02    0.00000e+00

           Step           Time
      195430000   390860.00000

   Energies (kJ/mol)
        G96Bond       G96Angle    Proper Dih.  Improper Dih.          LJ-14
    2.47628e+03    3.66156e+03    2.71970e+03    1.05375e+03   -2.92967e+02
     Coulomb-14        LJ (SR)  Disper. corr.   Coulomb (SR)   Coul. recip.
    2.83183e+04    1.23941e+05   -7.48472e+03   -9.41332e+05    5.23749e+03
      Potential    Kinetic En.   Total Energy  Conserved En.    Temperature
   -7.81702e+05    1.36246e+05   -6.45456e+05    1.37342e+07    2.96703e+02
 Pres. DC (bar) Pressure (bar)   Constr. rmsd
   -2.22063e+02    5.05334e+01    0.00000e+00

           Step           Time
      195435000   390870.00000

   Energies (kJ/mol)
        G96Bond       G96Angle    Proper Dih.  Improper Dih.          LJ-14
    2.49484e+03    3.79792e+03    2.78654e+03    1.08457e+03   -2.50482e+02
     Coulomb-14        LJ (SR)  Disper. corr.   Coulomb (SR)   Coul. recip.
    2.82617e+04    1.23560e+05   -7.45784e+03   -9.39039e+05    5.32818e+03
      Potential    Kinetic En.   Total Energy  Conserved En.    Temperature
   -7.79433e+05    1.38136e+05   -6.41297e+05    1.37344e+07    3.00819e+02
 Pres. DC (bar) Pressure (bar)   Constr. rmsd
   -2.20473e+02   -5.49075e+01    0.00000e+00

           Step           Time
      195440000   390880.00000

   Energies (kJ/mol)
        G96Bond       G96Angle    Proper Dih.  Improper Dih.          LJ-14
    2.47933e+03    3.65961e+03    2.62942e+03    1.10929e+03   -3.16974e+02
     Coulomb-14        LJ (SR)  Disper. corr.   Coulomb (SR)   Coul. recip.
    2.83056e+04    1.23689e+05   -7.41644e+03   -9.40015e+05    5.15381e+03
      Potential    Kinetic En.   Total Energy  Conserved En.    Temperature
   -7.80723e+05    1.38090e+05   -6.42633e+05    1.37349e+07    3.00719e+02
 Pres. DC (bar) Pressure (bar)   Constr. rmsd
   -2.18034e+02   -1.77527e+02    0.00000e+00

           Step           Time
      195445000   390890.00000

   Energies (kJ/mol)
        G96Bond       G96Angle    Proper Dih.  Improper Dih.          LJ-14
    2.32252e+03    3.87750e+03    2.69486e+03    1.10473e+03   -3.46623e+02
     Coulomb-14        LJ (SR)  Disper. corr.   Coulomb (SR)   Coul. recip.
    2.83713e+04    1.24890e+05   -7.48440e+03   -9.41213e+05    5.29329e+03
      Potential    Kinetic En.   Total Energy  Conserved En.    Temperature
   -7.80490e+05    1.38150e+05   -6.42340e+05    1.37353e+07    3.00850e+02
 Pres. DC (bar) Pressure (bar)   Constr. rmsd
   -2.22044e+02    1.22475e+02    0.00000e+00

           Step           Time
      195450000   390900.00000

   Energies (kJ/mol)
        G96Bond       G96Angle    Proper Dih.  Improper Dih.          LJ-14
    2.53117e+03    3.62571e+03    2.63761e+03    1.19357e+03   -2.17419e+02
     Coulomb-14        LJ (SR)  Disper. corr.   Coulomb (SR)   Coul. recip.
    2.83481e+04    1.24097e+05   -7.47332e+03   -9.39644e+05    5.17708e+03
      Potential    Kinetic En.   Total Energy  Conserved En.    Temperature
   -7.79724e+05    1.38101e+05   -6.41623e+05    1.37358e+07    3.00743e+02
 Pres. DC (bar) Pressure (bar)   Constr. rmsd
   -2.21388e+02    1.22789e+02    0.00000e+00

           Step           Time
      195455000   390910.00000

   Energies (kJ/mol)
        G96Bond       G96Angle    Proper Dih.  Improper Dih.          LJ-14
    2.42155e+03    3.81889e+03    2.75485e+03    1.10846e+03   -2.92490e+02
     Coulomb-14        LJ (SR)  Disper. corr.   Coulomb (SR)   Coul. recip.
    2.82469e+04    1.22966e+05   -7.41745e+03   -9.38540e+05    5.34056e+03
      Potential    Kinetic En.   Total Energy  Conserved En.    Temperature
   -7.79593e+05    1.38080e+05   -6.41513e+05    1.37364e+07    3.00697e+02
 Pres. DC (bar) Pressure (bar)   Constr. rmsd
   -2.18094e+02   -1.27593e+02    0.00000e+00

           Step           Time
      195460000   390920.00000

   Energies (kJ/mol)
        G96Bond       G96Angle    Proper Dih.  Improper Dih.          LJ-14
    2.26817e+03    3.79780e+03    2.76997e+03    1.08584e+03   -2.79484e+02
     Coulomb-14        LJ (SR)  Disper. corr.   Coulomb (SR)   Coul. recip.
    2.84130e+04    1.24707e+05   -7.50178e+03   -9.41197e+05    5.16328e+03
      Potential    Kinetic En.   Total Energy  Conserved En.    Temperature
   -7.80774e+05    1.38119e+05   -6.42654e+05    1.37372e+07    3.00783e+02
 Pres. DC (bar) Pressure (bar)   Constr. rmsd
   -2.23075e+02    2.46082e+02    0.00000e+00

           Step           Time
      195465000   390930.00000

   Energies (kJ/mol)
        G96Bond       G96Angle    Proper Dih.  Improper Dih.          LJ-14
    2.36524e+03    3.86106e+03    2.70844e+03    1.20335e+03   -2.99925e+02
     Coulomb-14        LJ (SR)  Disper. corr.   Coulomb (SR)   Coul. recip.
    2.83341e+04    1.23154e+05   -7.42907e+03   -9.38264e+05    5.25793e+03
      Potential    Kinetic En.   Total Energy  Conserved En.    Temperature
   -7.79109e+05    1.37509e+05   -6.41600e+05    1.37373e+07    2.99453e+02
 Pres. DC (bar) Pressure (bar)   Constr. rmsd
   -2.18777e+02   -1.24821e+02    0.00000e+00

           Step           Time
      195470000   390940.00000

   Energies (kJ/mol)
        G96Bond       G96Angle    Proper Dih.  Improper Dih.          LJ-14
    2.16876e+03    3.70850e+03    2.80583e+03    1.18912e+03   -3.55330e+02
     Coulomb-14        LJ (SR)  Disper. corr.   Coulomb (SR)   Coul. recip.
    2.82315e+04    1.23354e+05   -7.45941e+03   -9.40342e+05    5.28830e+03
      Potential    Kinetic En.   Total Energy  Conserved En.    Temperature
   -7.81411e+05    1.36538e+05   -6.44873e+05    1.37381e+07    2.97339e+02
 Pres. DC (bar) Pressure (bar)   Constr. rmsd
   -2.20565e+02   -4.12917e+01    0.00000e+00

           Step           Time
      195475000   390950.00000

   Energies (kJ/mol)
        G96Bond       G96Angle    Proper Dih.  Improper Dih.          LJ-14
    2.39027e+03    3.62531e+03    2.74022e+03    1.19055e+03   -3.11022e+02
     Coulomb-14        LJ (SR)  Disper. corr.   Coulomb (SR)   Coul. recip.
    2.83604e+04    1.23873e+05   -7.47137e+03   -9.39666e+05    5.19056e+03
      Potential    Kinetic En.   Total Energy  Conserved En.    Temperature
   -7.80079e+05    1.38065e+05   -6.42014e+05    1.37383e+07    3.00665e+02
 Pres. DC (bar) Pressure (bar)   Constr. rmsd
   -2.21272e+02    1.89372e+01    0.00000e+00

           Step           Time
      195480000   390960.00000

   Energies (kJ/mol)
        G96Bond       G96Angle    Proper Dih.  Improper Dih.          LJ-14
    2.18233e+03    3.76628e+03    2.75915e+03    1.11045e+03   -3.15111e+02
     Coulomb-14        LJ (SR)  Disper. corr.   Coulomb (SR)   Coul. recip.
    2.84353e+04    1.24071e+05   -7.45917e+03   -9.41624e+05    5.15640e+03
      Potential    Kinetic En.   Total Energy  Conserved En.    Temperature
   -7.81918e+05    1.37772e+05   -6.44145e+05    1.37387e+07    3.00027e+02
 Pres. DC (bar) Pressure (bar)   Constr. rmsd
   -2.20551e+02    1.07846e+02    0.00000e+00

           Step           Time
      195485000   390970.00000

   Energies (kJ/mol)
        G96Bond       G96Angle    Proper Dih.  Improper Dih.          LJ-14
    2.35688e+03    3.63929e+03    2.76584e+03    1.04962e+03   -3.36479e+02
     Coulomb-14        LJ (SR)  Disper. corr.   Coulomb (SR)   Coul. recip.
    2.83420e+04    1.23891e+05   -7.48764e+03   -9.40827e+05    5.11015e+03
      Potential    Kinetic En.   Total Energy  Conserved En.    Temperature
   -7.81496e+05    1.38603e+05   -6.42892e+05    1.37390e+07    3.01837e+02
 Pres. DC (bar) Pressure (bar)   Constr. rmsd
   -2.22236e+02    1.31001e+02    0.00000e+00

           Step           Time
      195490000   390980.00000

   Energies (kJ/mol)
        G96Bond       G96Angle    Proper Dih.  Improper Dih.          LJ-14
    2.22219e+03    3.72949e+03    2.75557e+03    1.11290e+03   -3.27803e+02
     Coulomb-14        LJ (SR)  Disper. corr.   Coulomb (SR)   Coul. recip.
    2.82587e+04    1.26286e+05   -7.48162e+03   -9.44085e+05    5.07358e+03
      Potential    Kinetic En.   Total Energy  Conserved En.    Temperature
   -7.82456e+05    1.37423e+05   -6.45033e+05    1.37394e+07    2.99267e+02
 Pres. DC (bar) Pressure (bar)   Constr. rmsd
   -2.21879e+02    2.10930e+02    0.00000e+00

           Step           Time
      195495000   390990.00000

   Energies (kJ/mol)
        G96Bond       G96Angle    Proper Dih.  Improper Dih.          LJ-14
    2.34421e+03    3.86436e+03    2.74058e+03    1.13992e+03   -3.43692e+02
     Coulomb-14        LJ (SR)  Disper. corr.   Coulomb (SR)   Coul. recip.
    2.83785e+04    1.23450e+05   -7.47277e+03   -9.39542e+05    5.28046e+03
      Potential    Kinetic En.   Total Energy  Conserved En.    Temperature
   -7.80161e+05    1.38274e+05   -6.41887e+05    1.37395e+07    3.01120e+02
 Pres. DC (bar) Pressure (bar)   Constr. rmsd
   -2.21355e+02    5.46607e+00    0.00000e+00

           Step           Time
      195500000   391000.00000

   Energies (kJ/mol)
        G96Bond       G96Angle    Proper Dih.  Improper Dih.          LJ-14
    2.39492e+03    3.84310e+03    2.73792e+03    9.97032e+02   -3.35848e+02
     Coulomb-14        LJ (SR)  Disper. corr.   Coulomb (SR)   Coul. recip.
    2.83541e+04    1.23748e+05   -7.43434e+03   -9.39936e+05    5.14767e+03
      Potential    Kinetic En.   Total Energy  Conserved En.    Temperature
   -7.80483e+05    1.38508e+05   -6.41975e+05    1.37397e+07    3.01629e+02
 Pres. DC (bar) Pressure (bar)   Constr. rmsd
   -2.19087e+02   -1.16759e+01    0.00000e+00

           Step           Time
      195505000   391010.00000

   Energies (kJ/mol)
        G96Bond       G96Angle    Proper Dih.  Improper Dih.          LJ-14
    2.29998e+03    3.60504e+03    2.84852e+03    1.05491e+03   -3.75263e+02
     Coulomb-14        LJ (SR)  Disper. corr.   Coulomb (SR)   Coul. recip.
    2.84389e+04    1.24271e+05   -7.46401e+03   -9.41377e+05    5.22536e+03
      Potential    Kinetic En.   Total Energy  Conserved En.    Temperature
   -7.81472e+05    1.36812e+05   -6.44660e+05    1.37399e+07    2.97936e+02
 Pres. DC (bar) Pressure (bar)   Constr. rmsd
   -2.20837e+02   -8.24609e+01    0.00000e+00

           Step           Time
      195510000   391020.00000

   Energies (kJ/mol)
        G96Bond       G96Angle    Proper Dih.  Improper Dih.          LJ-14
    2.29794e+03    3.81727e+03    2.69223e+03    1.15713e+03   -3.62873e+02
     Coulomb-14        LJ (SR)  Disper. corr.   Coulomb (SR)   Coul. recip.
    2.84125e+04    1.24634e+05   -7.47367e+03   -9.41531e+05    5.17566e+03
      Potential    Kinetic En.   Total Energy  Conserved En.    Temperature
   -7.81181e+05    1.38301e+05   -6.42880e+05    1.37402e+07    3.01179e+02
 Pres. DC (bar) Pressure (bar)   Constr. rmsd
   -2.21409e+02   -5.54063e+01    0.00000e+00

           Step           Time
      195515000   391030.00000

   Energies (kJ/mol)
        G96Bond       G96Angle    Proper Dih.  Improper Dih.          LJ-14
    2.35984e+03    3.84266e+03    2.73334e+03    1.12682e+03   -3.65284e+02
     Coulomb-14        LJ (SR)  Disper. corr.   Coulomb (SR)   Coul. recip.
    2.81976e+04    1.23749e+05   -7.41981e+03   -9.38560e+05    5.29030e+03
      Potential    Kinetic En.   Total Energy  Conserved En.    Temperature
   -7.79046e+05    1.37636e+05   -6.41411e+05    1.37406e+07    2.99729e+02
 Pres. DC (bar) Pressure (bar)   Constr. rmsd
   -2.18232e+02   -1.18589e+02    0.00000e+00

           Step           Time
      195520000   391040.00000

   Energies (kJ/mol)
        G96Bond       G96Angle    Proper Dih.  Improper Dih.          LJ-14
    2.34313e+03    3.62879e+03    2.60083e+03    1.09365e+03   -3.63567e+02
     Coulomb-14        LJ (SR)  Disper. corr.   Coulomb (SR)   Coul. recip.
    2.85078e+04    1.24484e+05   -7.46337e+03   -9.42854e+05    5.19918e+03
      Potential    Kinetic En.   Total Energy  Conserved En.    Temperature
   -7.82823e+05    1.38136e+05   -6.44687e+05    1.37414e+07    3.00819e+02
 Pres. DC (bar) Pressure (bar)   Constr. rmsd
   -2.20799e+02    1.75450e+01    0.00000e+00

           Step           Time
      195525000   391050.00000

   Energies (kJ/mol)
        G96Bond       G96Angle    Proper Dih.  Improper Dih.          LJ-14
    2.37393e+03    3.89517e+03    2.65057e+03    1.08968e+03   -2.75678e+02
     Coulomb-14        LJ (SR)  Disper. corr.   Coulomb (SR)   Coul. recip.
    2.85600e+04    1.23951e+05   -7.43917e+03   -9.40595e+05    5.30865e+03
      Potential    Kinetic En.   Total Energy  Conserved En.    Temperature
   -7.80481e+05    1.38047e+05   -6.42434e+05    1.37416e+07    3.00626e+02
 Pres. DC (bar) Pressure (bar)   Constr. rmsd
   -2.19371e+02   -1.39537e+01    0.00000e+00

           Step           Time
      195530000   391060.00000

   Energies (kJ/mol)
        G96Bond       G96Angle    Proper Dih.  Improper Dih.          LJ-14
    2.35595e+03    3.76421e+03    2.80650e+03    1.07646e+03   -2.94502e+02
     Coulomb-14        LJ (SR)  Disper. corr.   Coulomb (SR)   Coul. recip.
    2.85920e+04    1.24510e+05   -7.47983e+03   -9.42206e+05    5.19454e+03
      Potential    Kinetic En.   Total Energy  Conserved En.    Temperature
   -7.81680e+05    1.37866e+05   -6.43814e+05    1.37423e+07    3.00232e+02
 Pres. DC (bar) Pressure (bar)   Constr. rmsd
   -2.21773e+02    1.45384e+02    0.00000e+00

           Step           Time
      195535000   391070.00000

   Energies (kJ/mol)
        G96Bond       G96Angle    Proper Dih.  Improper Dih.          LJ-14
    2.32309e+03    3.79533e+03    2.79934e+03    1.13050e+03   -3.18934e+02
     Coulomb-14        LJ (SR)  Disper. corr.   Coulomb (SR)   Coul. recip.
    2.83870e+04    1.22786e+05   -7.42325e+03   -9.38911e+05    5.35897e+03
      Potential    Kinetic En.   Total Energy  Conserved En.    Temperature
   -7.80073e+05    1.37789e+05   -6.42284e+05    1.37428e+07    3.00064e+02
 Pres. DC (bar) Pressure (bar)   Constr. rmsd
   -2.18435e+02   -1.93822e+02    0.00000e+00

           Step           Time
      195540000   391080.00000

   Energies (kJ/mol)
        G96Bond       G96Angle    Proper Dih.  Improper Dih.          LJ-14
    2.41748e+03    3.86866e+03    2.79433e+03    1.07720e+03   -3.72891e+02
     Coulomb-14        LJ (SR)  Disper. corr.   Coulomb (SR)   Coul. recip.
    2.82704e+04    1.24562e+05   -7.44409e+03   -9.41325e+05    5.27646e+03
      Potential    Kinetic En.   Total Energy  Conserved En.    Temperature
   -7.80875e+05    1.37710e+05   -6.43165e+05    1.37431e+07    2.99892e+02
 Pres. DC (bar) Pressure (bar)   Constr. rmsd
   -2.19661e+02   -1.24752e+01    0.00000e+00

           Step           Time
      195545000   391090.00000

   Energies (kJ/mol)
        G96Bond       G96Angle    Proper Dih.  Improper Dih.          LJ-14
    2.42004e+03    3.77639e+03    2.63438e+03    1.01033e+03   -2.69756e+02
     Coulomb-14        LJ (SR)  Disper. corr.   Coulomb (SR)   Coul. recip.
    2.83525e+04    1.23022e+05   -7.43327e+03   -9.38829e+05    5.17613e+03
      Potential    Kinetic En.   Total Energy  Conserved En.    Temperature
   -7.80140e+05    1.38082e+05   -6.42058e+05    1.37434e+07    3.00701e+02
 Pres. DC (bar) Pressure (bar)   Constr. rmsd
   -2.19024e+02   -7.21578e+01    0.00000e+00

           Step           Time
      195550000   391100.00000

   Energies (kJ/mol)
        G96Bond       G96Angle    Proper Dih.  Improper Dih.          LJ-14
    2.26894e+03    3.69286e+03    2.69964e+03    1.08936e+03   -3.13907e+02
     Coulomb-14        LJ (SR)  Disper. corr.   Coulomb (SR)   Coul. recip.
    2.83782e+04    1.25528e+05   -7.51898e+03   -9.44146e+05    5.30483e+03
      Potential    Kinetic En.   Total Energy  Conserved En.    Temperature
   -7.83017e+05    1.37381e+05   -6.45637e+05    1.37441e+07    2.99174e+02
 Pres. DC (bar) Pressure (bar)   Constr. rmsd
   -2.24098e+02    2.91503e+02    0.00000e+00

           Step           Time
      195555000   391110.00000

   Energies (kJ/mol)
        G96Bond       G96Angle    Proper Dih.  Improper Dih.          LJ-14
    2.30568e+03    3.67740e+03    2.74155e+03    1.07191e+03   -3.16680e+02
     Coulomb-14        LJ (SR)  Disper. corr.   Coulomb (SR)   Coul. recip.
    2.84166e+04    1.23910e+05   -7.44014e+03   -9.41725e+05    5.36891e+03
      Potential    Kinetic En.   Total Energy  Conserved En.    Temperature
   -7.81990e+05    1.37559e+05   -6.44430e+05    1.37444e+07    2.99563e+02
 Pres. DC (bar) Pressure (bar)   Constr. rmsd
   -2.19429e+02   -3.96356e+01    0.00000e+00

           Step           Time
      195560000   391120.00000

   Energies (kJ/mol)
        G96Bond       G96Angle    Proper Dih.  Improper Dih.          LJ-14
    2.39041e+03    3.74550e+03    2.71886e+03    1.09645e+03   -3.19525e+02
     Coulomb-14        LJ (SR)  Disper. corr.   Coulomb (SR)   Coul. recip.
    2.83265e+04    1.22811e+05   -7.42283e+03   -9.38176e+05    5.25740e+03
      Potential    Kinetic En.   Total Energy  Conserved En.    Temperature
   -7.79572e+05    1.37865e+05   -6.41708e+05    1.37455e+07    3.00228e+02
 Pres. DC (bar) Pressure (bar)   Constr. rmsd
   -2.18410e+02   -1.58846e+02    0.00000e+00

           Step           Time
      195565000   391130.00000

   Energies (kJ/mol)
        G96Bond       G96Angle    Proper Dih.  Improper Dih.          LJ-14
    2.33756e+03    3.60254e+03    2.74745e+03    1.05924e+03   -2.88391e+02
     Coulomb-14        LJ (SR)  Disper. corr.   Coulomb (SR)   Coul. recip.
    2.84030e+04    1.23493e+05   -7.48375e+03   -9.39683e+05    5.31813e+03
      Potential    Kinetic En.   Total Energy  Conserved En.    Temperature
   -7.80494e+05    1.37274e+05   -6.43220e+05    1.37459e+07    2.98942e+02
 Pres. DC (bar) Pressure (bar)   Constr. rmsd
   -2.22005e+02   -9.78441e+00    0.00000e+00

           Step           Time
      195570000   391140.00000

   Energies (kJ/mol)
        G96Bond       G96Angle    Proper Dih.  Improper Dih.          LJ-14
    2.35051e+03    3.87839e+03    2.62630e+03    1.23956e+03   -3.00201e+02
     Coulomb-14        LJ (SR)  Disper. corr.   Coulomb (SR)   Coul. recip.
    2.85276e+04    1.22594e+05   -7.45427e+03   -9.37784e+05    5.19708e+03
      Potential    Kinetic En.   Total Energy  Conserved En.    Temperature
   -7.79125e+05    1.38051e+05   -6.41074e+05    1.37466e+07    3.00633e+02
 Pres. DC (bar) Pressure (bar)   Constr. rmsd
   -2.20262e+02   -1.30626e+02    0.00000e+00

           Step           Time
      195575000   391150.00000

   Energies (kJ/mol)
        G96Bond       G96Angle    Proper Dih.  Improper Dih.          LJ-14
    2.37145e+03    3.69698e+03    2.63194e+03    1.07674e+03   -2.82530e+02
     Coulomb-14        LJ (SR)  Disper. corr.   Coulomb (SR)   Coul. recip.
    2.84378e+04    1.23693e+05   -7.49346e+03   -9.40449e+05    5.14259e+03
      Potential    Kinetic En.   Total Energy  Conserved En.    Temperature
   -7.81175e+05    1.38451e+05   -6.42724e+05    1.37468e+07    3.01504e+02
 Pres. DC (bar) Pressure (bar)   Constr. rmsd
   -2.22581e+02    1.63996e+02    0.00000e+00

           Step           Time
      195580000   391160.00000

   Energies (kJ/mol)
        G96Bond       G96Angle    Proper Dih.  Improper Dih.          LJ-14
    2.32286e+03    3.70237e+03    2.69299e+03    1.13804e+03   -2.55430e+02
     Coulomb-14        LJ (SR)  Disper. corr.   Coulomb (SR)   Coul. recip.
    2.82966e+04    1.23186e+05   -7.47524e+03   -9.39870e+05    5.18855e+03
      Potential    Kinetic En.   Total Energy  Conserved En.    Temperature
   -7.81073e+05    1.37444e+05   -6.43629e+05    1.37470e+07    2.99313e+02
 Pres. DC (bar) Pressure (bar)   Constr. rmsd
   -2.21501e+02   -1.08338e+02    0.00000e+00

           Step           Time
      195585000   391170.00000

   Energies (kJ/mol)
        G96Bond       G96Angle    Proper Dih.  Improper Dih.          LJ-14
    2.24992e+03    3.77738e+03    2.64416e+03    1.01547e+03   -3.27392e+02
     Coulomb-14        LJ (SR)  Disper. corr.   Coulomb (SR)   Coul. recip.
    2.84019e+04    1.24101e+05   -7.39738e+03   -9.41531e+05    5.13963e+03
      Potential    Kinetic En.   Total Energy  Conserved En.    Temperature
   -7.81926e+05    1.36871e+05   -6.45056e+05    1.37473e+07    2.98064e+02
 Pres. DC (bar) Pressure (bar)   Constr. rmsd
   -2.16917e+02   -1.99494e+02    0.00000e+00

           Step           Time
      195590000   391180.00000

   Energies (kJ/mol)
        G96Bond       G96Angle    Proper Dih.  Improper Dih.          LJ-14
    2.40347e+03    3.59981e+03    2.66577e+03    1.12031e+03   -2.56004e+02
     Coulomb-14        LJ (SR)  Disper. corr.   Coulomb (SR)   Coul. recip.
    2.83943e+04    1.24375e+05   -7.44389e+03   -9.40851e+05    5.16479e+03
      Potential    Kinetic En.   Total Energy  Conserved En.    Temperature
   -7.80827e+05    1.37945e+05   -6.42882e+05    1.37483e+07    3.00403e+02
 Pres. DC (bar) Pressure (bar)   Constr. rmsd
   -2.19649e+02    8.05547e+01    0.00000e+00

           Step           Time
      195595000   391190.00000

   Energies (kJ/mol)
        G96Bond       G96Angle    Proper Dih.  Improper Dih.          LJ-14
    2.43893e+03    3.65892e+03    2.67600e+03    1.08277e+03   -2.95586e+02
     Coulomb-14        LJ (SR)  Disper. corr.   Coulomb (SR)   Coul. recip.
    2.85838e+04    1.25872e+05   -7.45483e+03   -9.43066e+05    5.16278e+03
      Potential    Kinetic En.   Total Energy  Conserved En.    Temperature
   -7.81341e+05    1.37356e+05   -6.43985e+05    1.37484e+07    2.99121e+02
 Pres. DC (bar) Pressure (bar)   Constr. rmsd
   -2.20295e+02    1.05140e+02    0.00000e+00

           Step           Time
      195600000   391200.00000

   Energies (kJ/mol)
        G96Bond       G96Angle    Proper Dih.  Improper Dih.          LJ-14
    2.26851e+03    3.50602e+03    2.76364e+03    1.00502e+03   -2.94056e+02
     Coulomb-14        LJ (SR)  Disper. corr.   Coulomb (SR)   Coul. recip.
    2.84144e+04    1.24267e+05   -7.49489e+03   -9.42438e+05    5.23132e+03
      Potential    Kinetic En.   Total Energy  Conserved En.    Temperature
   -7.82770e+05    1.37796e+05   -6.44974e+05    1.37488e+07    3.00079e+02
 Pres. DC (bar) Pressure (bar)   Constr. rmsd
   -2.22666e+02   -4.26689e+00    0.00000e+00

           Step           Time
      195605000   391210.00000

   Energies (kJ/mol)
        G96Bond       G96Angle    Proper Dih.  Improper Dih.          LJ-14
    2.38625e+03    3.54653e+03    2.66645e+03    1.06092e+03   -3.05778e+02
     Coulomb-14        LJ (SR)  Disper. corr.   Coulomb (SR)   Coul. recip.
    2.83666e+04    1.25993e+05   -7.48307e+03   -9.43682e+05    5.22762e+03
      Potential    Kinetic En.   Total Energy  Conserved En.    Temperature
   -7.82224e+05    1.38268e+05   -6.43956e+05    1.37490e+07    3.01107e+02
 Pres. DC (bar) Pressure (bar)   Constr. rmsd
   -2.21965e+02    8.14585e+01    0.00000e+00

           Step           Time
      195610000   391220.00000

   Energies (kJ/mol)
        G96Bond       G96Angle    Proper Dih.  Improper Dih.          LJ-14
    2.15988e+03    3.73950e+03    2.65624e+03    1.09253e+03   -3.23617e+02
     Coulomb-14        LJ (SR)  Disper. corr.   Coulomb (SR)   Coul. recip.
    2.86283e+04    1.24162e+05   -7.43895e+03   -9.40680e+05    5.21503e+03
      Potential    Kinetic En.   Total Energy  Conserved En.    Temperature
   -7.80788e+05    1.36791e+05   -6.43997e+05    1.37491e+07    2.97890e+02
 Pres. DC (bar) Pressure (bar)   Constr. rmsd
   -2.19358e+02    7.02768e+01    0.00000e+00

           Step           Time
      195615000   391230.00000

   Energies (kJ/mol)
        G96Bond       G96Angle    Proper Dih.  Improper Dih.          LJ-14
    2.27094e+03    3.66488e+03    2.79435e+03    1.10351e+03   -3.40266e+02
     Coulomb-14        LJ (SR)  Disper. corr.   Coulomb (SR)   Coul. recip.
    2.82521e+04    1.24507e+05   -7.50730e+03   -9.41718e+05    5.26332e+03
      Potential    Kinetic En.   Total Energy  Conserved En.    Temperature
   -7.81710e+05    1.37791e+05   -6.43919e+05    1.37494e+07    3.00067e+02
 Pres. DC (bar) Pressure (bar)   Constr. rmsd
   -2.23403e+02    2.14038e+02    0.00000e+00

           Step           Time
      195620000   391240.00000

   Energies (kJ/mol)
        G96Bond       G96Angle    Proper Dih.  Improper Dih.          LJ-14
    2.25775e+03    3.65320e+03    2.66539e+03    1.07399e+03   -3.44855e+02
     Coulomb-14        LJ (SR)  Disper. corr.   Coulomb (SR)   Coul. recip.
    2.83316e+04    1.26208e+05   -7.46394e+03   -9.44360e+05    5.21397e+03
      Potential    Kinetic En.   Total Energy  Conserved En.    Temperature
   -7.82765e+05    1.37323e+05   -6.45441e+05    1.37499e+07    2.99049e+02
 Pres. DC (bar) Pressure (bar)   Constr. rmsd
   -2.20833e+02    2.22779e+02    0.00000e+00

           Step           Time
      195625000   391250.00000

   Energies (kJ/mol)
        G96Bond       G96Angle    Proper Dih.  Improper Dih.          LJ-14
    2.48410e+03    3.80586e+03    2.58717e+03    1.12532e+03   -3.39478e+02
     Coulomb-14        LJ (SR)  Disper. corr.   Coulomb (SR)   Coul. recip.
    2.83378e+04    1.27624e+05   -7.50824e+03   -9.46123e+05    5.11803e+03
      Potential    Kinetic En.   Total Energy  Conserved En.    Temperature
   -7.82888e+05    1.37316e+05   -6.45572e+05    1.37508e+07    2.99034e+02
 Pres. DC (bar) Pressure (bar)   Constr. rmsd
   -2.23459e+02    2.99716e+02    0.00000e+00

           Step           Time
      195630000   391260.00000

   Energies (kJ/mol)
        G96Bond       G96Angle    Proper Dih.  Improper Dih.          LJ-14
    2.48901e+03    3.74255e+03    2.70984e+03    1.05724e+03   -3.69543e+02
     Coulomb-14        LJ (SR)  Disper. corr.   Coulomb (SR)   Coul. recip.
    2.82791e+04    1.23627e+05   -7.45334e+03   -9.39720e+05    5.27285e+03
      Potential    Kinetic En.   Total Energy  Conserved En.    Temperature
   -7.80365e+05    1.38173e+05   -6.42192e+05    1.37512e+07    3.00900e+02
 Pres. DC (bar) Pressure (bar)   Constr. rmsd
   -2.20207e+02   -1.34236e+02    0.00000e+00

           Step           Time
      195635000   391270.00000

   Energies (kJ/mol)
        G96Bond       G96Angle    Proper Dih.  Improper Dih.          LJ-14
    2.33704e+03    3.76007e+03    2.82932e+03    1.00900e+03   -3.16699e+02
     Coulomb-14        LJ (SR)  Disper. corr.   Coulomb (SR)   Coul. recip.
    2.81938e+04    1.23221e+05   -7.43206e+03   -9.40518e+05    5.29783e+03
      Potential    Kinetic En.   Total Energy  Conserved En.    Temperature
   -7.81619e+05    1.37118e+05   -6.44501e+05    1.37521e+07    2.98602e+02
 Pres. DC (bar) Pressure (bar)   Constr. rmsd
   -2.18953e+02   -1.98082e+02    0.00000e+00

           Step           Time
      195640000   391280.00000

   Energies (kJ/mol)
        G96Bond       G96Angle    Proper Dih.  Improper Dih.          LJ-14
    2.32953e+03    3.75733e+03    2.74124e+03    1.06435e+03   -4.19304e+02
     Coulomb-14        LJ (SR)  Disper. corr.   Coulomb (SR)   Coul. recip.
    2.81862e+04    1.22291e+05   -7.43980e+03   -9.38871e+05    5.27291e+03
      Potential    Kinetic En.   Total Energy  Conserved En.    Temperature
   -7.81088e+05    1.38021e+05   -6.43067e+05    1.37525e+07    3.00568e+02
 Pres. DC (bar) Pressure (bar)   Constr. rmsd
   -2.19408e+02   -1.83745e+02    0.00000e+00

           Step           Time
      195645000   391290.00000

   Energies (kJ/mol)
        G96Bond       G96Angle    Proper Dih.  Improper Dih.          LJ-14
    2.32123e+03    3.70332e+03    2.84492e+03    1.07054e+03   -2.72523e+02
     Coulomb-14        LJ (SR)  Disper. corr.   Coulomb (SR)   Coul. recip.
    2.82522e+04    1.23013e+05   -7.48454e+03   -9.38791e+05    5.31197e+03
      Potential    Kinetic En.   Total Energy  Conserved En.    Temperature
   -7.80031e+05    1.38323e+05   -6.41708e+05    1.37529e+07    3.01226e+02
 Pres. DC (bar) Pressure (bar)   Constr. rmsd
   -2.22052e+02    4.22038e+01    0.00000e+00

           Step           Time
      195650000   391300.00000

   Energies (kJ/mol)
        G96Bond       G96Angle    Proper Dih.  Improper Dih.          LJ-14
    2.33563e+03    3.80398e+03    2.69484e+03    1.17873e+03   -3.05103e+02
     Coulomb-14        LJ (SR)  Disper. corr.   Coulomb (SR)   Coul. recip.
    2.82306e+04    1.26345e+05   -7.49212e+03   -9.42013e+05    5.28530e+03
      Potential    Kinetic En.   Total Energy  Conserved En.    Temperature
   -7.79936e+05    1.38415e+05   -6.41522e+05    1.37533e+07    3.01426e+02
 Pres. DC (bar) Pressure (bar)   Constr. rmsd
   -2.22502e+02    3.77587e+02    0.00000e+00

           Step           Time
      195655000   391310.00000

   Energies (kJ/mol)
        G96Bond       G96Angle    Proper Dih.  Improper Dih.          LJ-14
    2.26997e+03    3.76817e+03    2.72427e+03    1.10962e+03   -2.55517e+02
     Coulomb-14        LJ (SR)  Disper. corr.   Coulomb (SR)   Coul. recip.
    2.84246e+04    1.21546e+05   -7.43158e+03   -9.36893e+05    5.25373e+03
      Potential    Kinetic En.   Total Energy  Conserved En.    Temperature
   -7.79484e+05    1.37440e+05   -6.42044e+05    1.37538e+07    2.99304e+02
 Pres. DC (bar) Pressure (bar)   Constr. rmsd
   -2.18924e+02   -8.81623e+01    0.00000e+00

           Step           Time
      195660000   391320.00000

   Energies (kJ/mol)
        G96Bond       G96Angle    Proper Dih.  Improper Dih.          LJ-14
    2.25306e+03    3.74146e+03    2.65510e+03    1.09564e+03   -3.37851e+02
     Coulomb-14        LJ (SR)  Disper. corr.   Coulomb (SR)   Coul. recip.
    2.84536e+04    1.23844e+05   -7.45380e+03   -9.42742e+05    5.33876e+03
      Potential    Kinetic En.   Total Energy  Conserved En.    Temperature
   -7.83152e+05    1.38020e+05   -6.45132e+05    1.37538e+07    3.00567e+02
 Pres. DC (bar) Pressure (bar)   Constr. rmsd
   -2.20234e+02   -1.32050e+02    0.00000e+00

           Step           Time
      195665000   391330.00000

   Energies (kJ/mol)
        G96Bond       G96Angle    Proper Dih.  Improper Dih.          LJ-14
    2.21634e+03    3.64667e+03    2.65198e+03    1.06541e+03   -3.38776e+02
     Coulomb-14        LJ (SR)  Disper. corr.   Coulomb (SR)   Coul. recip.
    2.80952e+04    1.24077e+05   -7.44571e+03   -9.39554e+05    5.29641e+03
      Potential    Kinetic En.   Total Energy  Conserved En.    Temperature
   -7.80289e+05    1.37437e+05   -6.42852e+05    1.37540e+07    2.99298e+02
 Pres. DC (bar) Pressure (bar)   Constr. rmsd
   -2.19757e+02   -9.34528e+01    0.00000e+00

           Step           Time
      195670000   391340.00000

   Energies (kJ/mol)
        G96Bond       G96Angle    Proper Dih.  Improper Dih.          LJ-14
    2.38125e+03    3.75584e+03    2.74116e+03    1.11739e+03   -3.29697e+02
     Coulomb-14        LJ (SR)  Disper. corr.   Coulomb (SR)   Coul. recip.
    2.83019e+04    1.24280e+05   -7.47256e+03   -9.40328e+05    5.22283e+03
      Potential    Kinetic En.   Total Energy  Conserved En.    Temperature
   -7.80329e+05    1.38032e+05   -6.42297e+05    1.37545e+07    3.00593e+02
 Pres. DC (bar) Pressure (bar)   Constr. rmsd
   -2.21342e+02    1.61287e+02    0.00000e+00

           Step           Time
      195675000   391350.00000

   Energies (kJ/mol)
        G96Bond       G96Angle    Proper Dih.  Improper Dih.          LJ-14
    2.42343e+03    3.49723e+03    2.73154e+03    1.09395e+03   -3.40082e+02
     Coulomb-14        LJ (SR)  Disper. corr.   Coulomb (SR)   Coul. recip.
    2.82381e+04    1.24320e+05   -7.50713e+03   -9.40346e+05    5.22850e+03
      Potential    Kinetic En.   Total Energy  Conserved En.    Temperature
   -7.80660e+05    1.36752e+05   -6.43908e+05    1.37550e+07    2.97805e+02
 Pres. DC (bar) Pressure (bar)   Constr. rmsd
   -2.23393e+02    1.43043e+02    0.00000e+00

           Step           Time
      195680000   391360.00000

   Energies (kJ/mol)
        G96Bond       G96Angle    Proper Dih.  Improper Dih.          LJ-14
    2.36336e+03    3.66129e+03    2.79075e+03    1.22765e+03   -3.19649e+02
     Coulomb-14        LJ (SR)  Disper. corr.   Coulomb (SR)   Coul. recip.
    2.82875e+04    1.24931e+05   -7.48496e+03   -9.41440e+05    5.26086e+03
      Potential    Kinetic En.   Total Energy  Conserved En.    Temperature
   -7.80722e+05    1.37226e+05   -6.43496e+05    1.37552e+07    2.98837e+02
 Pres. DC (bar) Pressure (bar)   Constr. rmsd
   -2.22077e+02    9.58553e+01    0.00000e+00

           Step           Time
      195685000   391370.00000

   Energies (kJ/mol)
        G96Bond       G96Angle    Proper Dih.  Improper Dih.          LJ-14
    2.26990e+03    3.66003e+03    2.64243e+03    1.12000e+03   -2.71639e+02
     Coulomb-14        LJ (SR)  Disper. corr.   Coulomb (SR)   Coul. recip.
    2.82546e+04    1.20831e+05   -7.39878e+03   -9.37123e+05    5.30455e+03
      Potential    Kinetic En.   Total Energy  Conserved En.    Temperature
   -7.80711e+05    1.37839e+05   -6.42872e+05    1.37557e+07    3.00172e+02
 Pres. DC (bar) Pressure (bar)   Constr. rmsd
   -2.16999e+02   -5.04970e+02    0.00000e+00

           Step           Time
      195690000   391380.00000

   Energies (kJ/mol)
        G96Bond       G96Angle    Proper Dih.  Improper Dih.          LJ-14
    2.29667e+03    3.76597e+03    2.71495e+03    1.10943e+03   -2.53494e+02
     Coulomb-14        LJ (SR)  Disper. corr.   Coulomb (SR)   Coul. recip.
    2.86134e+04    1.24815e+05   -7.49689e+03   -9.43051e+05    5.14403e+03
      Potential    Kinetic En.   Total Energy  Conserved En.    Temperature
   -7.82343e+05    1.37618e+05   -6.44725e+05    1.37562e+07    2.99691e+02
 Pres. DC (bar) Pressure (bar)   Constr. rmsd
   -2.22785e+02    3.13188e+02    0.00000e+00

           Step           Time
      195695000   391390.00000

   Energies (kJ/mol)
        G96Bond       G96Angle    Proper Dih.  Improper Dih.          LJ-14
    2.37912e+03    3.72817e+03    2.77900e+03    1.12135e+03   -3.22446e+02
     Coulomb-14        LJ (SR)  Disper. corr.   Coulomb (SR)   Coul. recip.
    2.80582e+04    1.23997e+05   -7.48146e+03   -9.40759e+05    5.23531e+03
      Potential    Kinetic En.   Total Energy  Conserved En.    Temperature
   -7.81265e+05    1.38119e+05   -6.43146e+05    1.37567e+07    3.00781e+02
 Pres. DC (bar) Pressure (bar)   Constr. rmsd
   -2.21869e+02    2.40762e+01    0.00000e+00

           Step           Time
      195700000   391400.00000

   Energies (kJ/mol)
        G96Bond       G96Angle    Proper Dih.  Improper Dih.          LJ-14
    2.40089e+03    3.84476e+03    2.63677e+03    1.04037e+03   -3.45793e+02
     Coulomb-14        LJ (SR)  Disper. corr.   Coulomb (SR)   Coul. recip.
    2.82735e+04    1.23435e+05   -7.45823e+03   -9.39829e+05    5.23923e+03
      Potential    Kinetic En.   Total Energy  Conserved En.    Temperature
   -7.80762e+05    1.37655e+05   -6.43108e+05    1.37570e+07    2.99771e+02
 Pres. DC (bar) Pressure (bar)   Constr. rmsd
   -2.20496e+02    4.49179e+01    0.00000e+00

           Step           Time
      195705000   391410.00000

   Energies (kJ/mol)
        G96Bond       G96Angle    Proper Dih.  Improper Dih.          LJ-14
    2.31432e+03    3.84702e+03    2.71388e+03    1.15878e+03   -3.53589e+02
     Coulomb-14        LJ (SR)  Disper. corr.   Coulomb (SR)   Coul. recip.
    2.82752e+04    1.23730e+05   -7.42006e+03   -9.39791e+05    5.22321e+03
      Potential    Kinetic En.   Total Energy  Conserved En.    Temperature
   -7.80302e+05    1.38368e+05   -6.41934e+05    1.37574e+07    3.01324e+02
 Pres. DC (bar) Pressure (bar)   Constr. rmsd
   -2.18247e+02   -1.10572e+02    0.00000e+00

           Step           Time
      195710000   391420.00000

   Energies (kJ/mol)
        G96Bond       G96Angle    Proper Dih.  Improper Dih.          LJ-14
    2.40315e+03    3.67070e+03    2.70983e+03    1.15197e+03   -3.10564e+02
     Coulomb-14        LJ (SR)  Disper. corr.   Coulomb (SR)   Coul. recip.
    2.83976e+04    1.24511e+05   -7.43416e+03   -9.41702e+05    5.28346e+03
      Potential    Kinetic En.   Total Energy  Conserved En.    Temperature
   -7.81319e+05    1.38274e+05   -6.43046e+05    1.37576e+07    3.01119e+02
 Pres. DC (bar) Pressure (bar)   Constr. rmsd
   -2.19076e+02   -6.58188e+00    0.00000e+00

           Step           Time
      195715000   391430.00000

   Energies (kJ/mol)
        G96Bond       G96Angle    Proper Dih.  Improper Dih.          LJ-14
    2.36448e+03    3.76382e+03    2.74558e+03    1.17013e+03   -2.84155e+02
     Coulomb-14        LJ (SR)  Disper. corr.   Coulomb (SR)   Coul. recip.
    2.83589e+04    1.25137e+05   -7.43648e+03   -9.40673e+05    5.26468e+03
      Potential    Kinetic En.   Total Energy  Conserved En.    Temperature
   -7.79590e+05    1.37444e+05   -6.42145e+05    1.37577e+07    2.99313e+02
 Pres. DC (bar) Pressure (bar)   Constr. rmsd
   -2.19213e+02    8.56007e+01    0.00000e+00

           Step           Time
      195720000   391440.00000

   Energies (kJ/mol)
        G96Bond       G96Angle    Proper Dih.  Improper Dih.          LJ-14
    2.31377e+03    3.75995e+03    2.75958e+03    1.11542e+03   -3.21821e+02
     Coulomb-14        LJ (SR)  Disper. corr.   Coulomb (SR)   Coul. recip.
    2.82965e+04    1.23686e+05   -7.44824e+03   -9.39338e+05    5.24161e+03
      Potential    Kinetic En.   Total Energy  Conserved En.    Temperature
   -7.79935e+05    1.37691e+05   -6.42243e+05    1.37581e+07    2.99851e+02
 Pres. DC (bar) Pressure (bar)   Constr. rmsd
   -2.19906e+02    3.45841e+01    0.00000e+00

           Step           Time
      195725000   391450.00000

   Energies (kJ/mol)
        G96Bond       G96Angle    Proper Dih.  Improper Dih.          LJ-14
    2.36689e+03    3.78050e+03    2.72626e+03    1.10020e+03   -3.28656e+02
     Coulomb-14        LJ (SR)  Disper. corr.   Coulomb (SR)   Coul. recip.
    2.83416e+04    1.25289e+05   -7.48516e+03   -9.42788e+05    5.29544e+03
      Potential    Kinetic En.   Total Energy  Conserved En.    Temperature
   -7.81702e+05    1.39922e+05   -6.41780e+05    1.37586e+07    3.04708e+02
 Pres. DC (bar) Pressure (bar)   Constr. rmsd
   -2.22089e+02    2.69759e+02    0.00000e+00

           Step           Time
      195730000   391460.00000

   Energies (kJ/mol)
        G96Bond       G96Angle    Proper Dih.  Improper Dih.          LJ-14
    2.40975e+03    3.77372e+03    2.64043e+03    1.17532e+03   -3.23270e+02
     Coulomb-14        LJ (SR)  Disper. corr.   Coulomb (SR)   Coul. recip.
    2.82302e+04    1.24025e+05   -7.40371e+03   -9.38552e+05    5.18591e+03
      Potential    Kinetic En.   Total Energy  Conserved En.    Temperature
   -7.78838e+05    1.38144e+05   -6.40695e+05    1.37589e+07    3.00836e+02
 Pres. DC (bar) Pressure (bar)   Constr. rmsd
   -2.17288e+02   -1.90082e+02    0.00000e+00

           Step           Time
      195735000   391470.00000

   Energies (kJ/mol)
        G96Bond       G96Angle    Proper Dih.  Improper Dih.          LJ-14
    2.23729e+03    3.91738e+03    2.71506e+03    1.09442e+03   -3.46462e+02
     Coulomb-14        LJ (SR)  Disper. corr.   Coulomb (SR)   Coul. recip.
    2.82467e+04    1.23140e+05   -7.47679e+03   -9.40512e+05    5.30036e+03
      Potential    Kinetic En.   Total Energy  Conserved En.    Temperature
   -7.81684e+05    1.37890e+05   -6.43794e+05    1.37592e+07    3.00283e+02
 Pres. DC (bar) Pressure (bar)   Constr. rmsd
   -2.21593e+02   -8.38842e+01    0.00000e+00

           Step           Time
      195740000   391480.00000

   Energies (kJ/mol)
        G96Bond       G96Angle    Proper Dih.  Improper Dih.          LJ-14
    2.33263e+03    3.83154e+03    2.67032e+03    1.11660e+03   -2.93741e+02
     Coulomb-14        LJ (SR)  Disper. corr.   Coulomb (SR)   Coul. recip.
    2.82108e+04    1.23257e+05   -7.44298e+03   -9.38896e+05    5.16885e+03
      Potential    Kinetic En.   Total Energy  Conserved En.    Temperature
   -7.80044e+05    1.37701e+05   -6.42343e+05    1.37594e+07    2.99873e+02
 Pres. DC (bar) Pressure (bar)   Constr. rmsd
   -2.19596e+02   -2.08546e+01    0.00000e+00

           Step           Time
      195745000   391490.00000

   Energies (kJ/mol)
        G96Bond       G96Angle    Proper Dih.  Improper Dih.          LJ-14
    2.32404e+03    3.58180e+03    2.73335e+03    1.09792e+03   -2.41622e+02
     Coulomb-14        LJ (SR)  Disper. corr.   Coulomb (SR)   Coul. recip.
    2.83995e+04    1.23526e+05   -7.47669e+03   -9.39958e+05    5.25614e+03
      Potential    Kinetic En.   Total Energy  Conserved En.    Temperature
   -7.80758e+05    1.36912e+05   -6.43845e+05    1.37597e+07    2.98154e+02
 Pres. DC (bar) Pressure (bar)   Constr. rmsd
   -2.21587e+02   -4.09339e+01    0.00000e+00

           Step           Time
      195750000   391500.00000

   Energies (kJ/mol)
        G96Bond       G96Angle    Proper Dih.  Improper Dih.          LJ-14
    2.33389e+03    3.77321e+03    2.73221e+03    1.10717e+03   -3.23861e+02
     Coulomb-14        LJ (SR)  Disper. corr.   Coulomb (SR)   Coul. recip.
    2.85256e+04    1.26096e+05   -7.52169e+03   -9.44245e+05    5.19881e+03
      Potential    Kinetic En.   Total Energy  Conserved En.    Temperature
   -7.82324e+05    1.37439e+05   -6.44884e+05    1.37599e+07    2.99302e+02
 Pres. DC (bar) Pressure (bar)   Constr. rmsd
   -2.24259e+02    3.40235e+02    0.00000e+00

           Step           Time
      195755000   391510.00000

   Energies (kJ/mol)
        G96Bond       G96Angle    Proper Dih.  Improper Dih.          LJ-14
    2.50202e+03    3.78637e+03    2.66423e+03    1.17204e+03   -2.72353e+02
     Coulomb-14        LJ (SR)  Disper. corr.   Coulomb (SR)   Coul. recip.
    2.84358e+04    1.24137e+05   -7.48500e+03   -9.40748e+05    5.15526e+03
      Potential    Kinetic En.   Total Energy  Conserved En.    Temperature
   -7.80653e+05    1.39152e+05   -6.41501e+05    1.37613e+07    3.03031e+02
 Pres. DC (bar) Pressure (bar)   Constr. rmsd
   -2.22080e+02    2.75877e+01    0.00000e+00

           Step           Time
      195760000   391520.00000

   Energies (kJ/mol)
        G96Bond       G96Angle    Proper Dih.  Improper Dih.          LJ-14
    2.41849e+03    3.72416e+03    2.72438e+03    1.11949e+03   -2.96995e+02
     Coulomb-14        LJ (SR)  Disper. corr.   Coulomb (SR)   Coul. recip.
    2.81677e+04    1.24418e+05   -7.47556e+03   -9.40220e+05    5.30389e+03
      Potential    Kinetic En.   Total Energy  Conserved En.    Temperature
   -7.80117e+05    1.37475e+05   -6.42642e+05    1.37615e+07    2.99380e+02
 Pres. DC (bar) Pressure (bar)   Constr. rmsd
   -2.21520e+02    3.25826e+01    0.00000e+00

           Step           Time
      195765000   391530.00000

   Energies (kJ/mol)
        G96Bond       G96Angle    Proper Dih.  Improper Dih.          LJ-14
    2.25903e+03    3.80867e+03    2.65694e+03    1.05836e+03   -3.07015e+02
     Coulomb-14        LJ (SR)  Disper. corr.   Coulomb (SR)   Coul. recip.
    2.86524e+04    1.26030e+05   -7.49195e+03   -9.44602e+05    5.19411e+03
      Potential    Kinetic En.   Total Energy  Conserved En.    Temperature
   -7.82742e+05    1.37938e+05   -6.44805e+05    1.37618e+07    3.00387e+02
 Pres. DC (bar) Pressure (bar)   Constr. rmsd
   -2.22492e+02    2.17629e+02    0.00000e+00

           Step           Time
      195770000   391540.00000

   Energies (kJ/mol)
        G96Bond       G96Angle    Proper Dih.  Improper Dih.          LJ-14
    2.30950e+03    3.73518e+03    2.76855e+03    1.08977e+03   -3.12424e+02
     Coulomb-14        LJ (SR)  Disper. corr.   Coulomb (SR)   Coul. recip.
    2.83799e+04    1.22727e+05   -7.43737e+03   -9.39768e+05    5.12060e+03
      Potential    Kinetic En.   Total Energy  Conserved En.    Temperature
   -7.81387e+05    1.37356e+05   -6.44031e+05    1.37621e+07    2.99121e+02
 Pres. DC (bar) Pressure (bar)   Constr. rmsd
   -2.19266e+02   -2.28988e+02    0.00000e+00

           Step           Time
      195775000   391550.00000

   Energies (kJ/mol)
        G96Bond       G96Angle    Proper Dih.  Improper Dih.          LJ-14
    2.38526e+03    3.63968e+03    2.65717e+03    1.18198e+03   -2.99696e+02
     Coulomb-14        LJ (SR)  Disper. corr.   Coulomb (SR)   Coul. recip.
    2.82938e+04    1.24078e+05   -7.45083e+03   -9.39147e+05    5.30467e+03
      Potential    Kinetic En.   Total Energy  Conserved En.    Temperature
   -7.79357e+05    1.36946e+05   -6.42411e+05    1.37627e+07    2.98228e+02
 Pres. DC (bar) Pressure (bar)   Constr. rmsd
   -2.20059e+02    1.03815e+02    0.00000e+00

           Step           Time
      195780000   391560.00000

   Energies (kJ/mol)
        G96Bond       G96Angle    Proper Dih.  Improper Dih.          LJ-14
    2.38688e+03    3.72526e+03    2.66243e+03    1.09524e+03   -3.20609e+02
     Coulomb-14        LJ (SR)  Disper. corr.   Coulomb (SR)   Coul. recip.
    2.82559e+04    1.24496e+05   -7.43559e+03   -9.40104e+05    5.20201e+03
      Potential    Kinetic En.   Total Energy  Conserved En.    Temperature
   -7.80037e+05    1.38973e+05   -6.41064e+05    1.37629e+07    3.02641e+02
 Pres. DC (bar) Pressure (bar)   Constr. rmsd
   -2.19161e+02    4.34986e+01    0.00000e+00

           Step           Time
      195785000   391570.00000

   Energies (kJ/mol)
        G96Bond       G96Angle    Proper Dih.  Improper Dih.          LJ-14
    2.47312e+03    3.77896e+03    2.73480e+03    1.10840e+03   -3.51993e+02
     Coulomb-14        LJ (SR)  Disper. corr.   Coulomb (SR)   Coul. recip.
    2.82589e+04    1.25005e+05   -7.47755e+03   -9.41483e+05    5.20757e+03
      Potential    Kinetic En.   Total Energy  Conserved En.    Temperature
   -7.80746e+05    1.37718e+05   -6.43029e+05    1.37632e+07    2.99908e+02
 Pres. DC (bar) Pressure (bar)   Constr. rmsd
   -2.21638e+02    3.10319e+01    0.00000e+00

           Step           Time
      195790000   391580.00000

   Energies (kJ/mol)
        G96Bond       G96Angle    Proper Dih.  Improper Dih.          LJ-14
    2.38430e+03    3.91101e+03    2.83131e+03    1.14411e+03   -4.05180e+02
     Coulomb-14        LJ (SR)  Disper. corr.   Coulomb (SR)   Coul. recip.
    2.82735e+04    1.24123e+05   -7.45556e+03   -9.40176e+05    5.26111e+03
      Potential    Kinetic En.   Total Energy  Conserved En.    Temperature
   -7.80108e+05    1.38277e+05   -6.41831e+05    1.37633e+07    3.01126e+02
 Pres. DC (bar) Pressure (bar)   Constr. rmsd
   -2.20338e+02   -1.13416e+01    0.00000e+00

           Step           Time
      195795000   391590.00000

   Energies (kJ/mol)
        G96Bond       G96Angle    Proper Dih.  Improper Dih.          LJ-14
    2.37147e+03    3.69006e+03    2.73889e+03    1.07148e+03   -3.96875e+02
     Coulomb-14        LJ (SR)  Disper. corr.   Coulomb (SR)   Coul. recip.
    2.83473e+04    1.23184e+05   -7.46008e+03   -9.39827e+05    5.19039e+03
      Potential    Kinetic En.   Total Energy  Conserved En.    Temperature
   -7.81091e+05    1.38090e+05   -6.43001e+05    1.37636e+07    3.00719e+02
 Pres. DC (bar) Pressure (bar)   Constr. rmsd
   -2.20605e+02   -1.75241e+02    0.00000e+00

           Step           Time
      195800000   391600.00000

   Energies (kJ/mol)
        G96Bond       G96Angle    Proper Dih.  Improper Dih.          LJ-14
    2.49827e+03    3.72699e+03    2.78379e+03    1.13894e+03   -3.82905e+02
     Coulomb-14        LJ (SR)  Disper. corr.   Coulomb (SR)   Coul. recip.
    2.83255e+04    1.24191e+05   -7.46781e+03   -9.39977e+05    5.22633e+03
      Potential    Kinetic En.   Total Energy  Conserved En.    Temperature
   -7.79936e+05    1.37450e+05   -6.42487e+05    1.37644e+07    2.99325e+02
 Pres. DC (bar) Pressure (bar)   Constr. rmsd
   -2.21061e+02   -5.63440e+01    0.00000e+00

           Step           Time
      195805000   391610.00000

   Energies (kJ/mol)
        G96Bond       G96Angle    Proper Dih.  Improper Dih.          LJ-14
    2.26733e+03    3.94093e+03    2.73119e+03    1.17177e+03   -3.50168e+02
     Coulomb-14        LJ (SR)  Disper. corr.   Coulomb (SR)   Coul. recip.
    2.78793e+04    1.26184e+05   -7.48995e+03   -9.42738e+05    5.31739e+03
      Potential    Kinetic En.   Total Energy  Conserved En.    Temperature
   -7.81086e+05    1.37826e+05   -6.43261e+05    1.37650e+07    3.00144e+02
 Pres. DC (bar) Pressure (bar)   Constr. rmsd
   -2.22373e+02    1.70492e+02    0.00000e+00

           Step           Time
      195810000   391620.00000

   Energies (kJ/mol)
        G96Bond       G96Angle    Proper Dih.  Improper Dih.          LJ-14
    2.32882e+03    3.87736e+03    2.77291e+03    1.10472e+03   -3.58057e+02
     Coulomb-14        LJ (SR)  Disper. corr.   Coulomb (SR)   Coul. recip.
    2.82191e+04    1.24627e+05   -7.47604e+03   -9.42813e+05    5.19476e+03
      Potential    Kinetic En.   Total Energy  Conserved En.    Temperature
   -7.82522e+05    1.37007e+05   -6.45515e+05    1.37656e+07    2.98361e+02
 Pres. DC (bar) Pressure (bar)   Constr. rmsd
   -2.21548e+02    5.40041e+01    0.00000e+00

           Step           Time
      195815000   391630.00000

   Energies (kJ/mol)
        G96Bond       G96Angle    Proper Dih.  Improper Dih.          LJ-14
    2.30539e+03    3.64857e+03    2.86329e+03    1.12879e+03   -2.87702e+02
     Coulomb-14        LJ (SR)  Disper. corr.   Coulomb (SR)   Coul. recip.
    2.84307e+04    1.23014e+05   -7.48808e+03   -9.41932e+05    5.16281e+03
      Potential    Kinetic En.   Total Energy  Conserved En.    Temperature
   -7.83155e+05    1.38237e+05   -6.44917e+05    1.37658e+07    3.01039e+02
 Pres. DC (bar) Pressure (bar)   Constr. rmsd
   -2.22262e+02   -1.29637e+02    0.00000e+00

           Step           Time
      195820000   391640.00000

   Energies (kJ/mol)
        G96Bond       G96Angle    Proper Dih.  Improper Dih.          LJ-14
    2.19607e+03    3.88097e+03    2.69360e+03    1.18793e+03   -2.98660e+02
     Coulomb-14        LJ (SR)  Disper. corr.   Coulomb (SR)   Coul. recip.
    2.82367e+04    1.22449e+05   -7.40754e+03   -9.37628e+05    5.29065e+03
      Potential    Kinetic En.   Total Energy  Conserved En.    Temperature
   -7.79399e+05    1.38059e+05   -6.41340e+05    1.37662e+07    3.00652e+02
 Pres. DC (bar) Pressure (bar)   Constr. rmsd
   -2.17512e+02   -1.73024e+02    0.00000e+00

           Step           Time
      195825000   391650.00000

   Energies (kJ/mol)
        G96Bond       G96Angle    Proper Dih.  Improper Dih.          LJ-14
    2.52727e+03    3.81070e+03    2.79862e+03    1.04984e+03   -3.75281e+02
     Coulomb-14        LJ (SR)  Disper. corr.   Coulomb (SR)   Coul. recip.
    2.81847e+04    1.23129e+05   -7.45233e+03   -9.40224e+05    5.25192e+03
      Potential    Kinetic En.   Total Energy  Conserved En.    Temperature
   -7.81299e+05    1.37455e+05   -6.43845e+05    1.37665e+07    2.99335e+02
 Pres. DC (bar) Pressure (bar)   Constr. rmsd
   -2.20147e+02   -2.49025e+02    0.00000e+00

           Step           Time
      195830000   391660.00000

   Energies (kJ/mol)
        G96Bond       G96Angle    Proper Dih.  Improper Dih.          LJ-14
    2.28340e+03    3.76657e+03    2.82028e+03    1.09186e+03   -3.39833e+02
     Coulomb-14        LJ (SR)  Disper. corr.   Coulomb (SR)   Coul. recip.
    2.82382e+04    1.23179e+05   -7.46323e+03   -9.40194e+05    5.13017e+03
      Potential    Kinetic En.   Total Energy  Conserved En.    Temperature
   -7.81488e+05    1.37680e+05   -6.43808e+05    1.37672e+07    2.99825e+02
 Pres. DC (bar) Pressure (bar)   Constr. rmsd
   -2.20791e+02   -7.07054e+01    0.00000e+00

           Step           Time
      195835000   391670.00000

   Energies (kJ/mol)
        G96Bond       G96Angle    Proper Dih.  Improper Dih.          LJ-14
    2.32022e+03    3.81438e+03    2.84447e+03    1.06172e+03   -2.93942e+02
     Coulomb-14        LJ (SR)  Disper. corr.   Coulomb (SR)   Coul. recip.
    2.83302e+04    1.22655e+05   -7.43189e+03   -9.39321e+05    5.21746e+03
      Potential    Kinetic En.   Total Energy  Conserved En.    Temperature
   -7.80803e+05    1.37549e+05   -6.43254e+05    1.37675e+07    2.99541e+02
 Pres. DC (bar) Pressure (bar)   Constr. rmsd
   -2.18943e+02   -2.54274e+02    0.00000e+00

           Step           Time
      195840000   391680.00000

   Energies (kJ/mol)
        G96Bond       G96Angle    Proper Dih.  Improper Dih.          LJ-14
    2.21186e+03    3.68456e+03    2.72231e+03    1.13661e+03   -3.47602e+02
     Coulomb-14        LJ (SR)  Disper. corr.   Coulomb (SR)   Coul. recip.
    2.81493e+04    1.24619e+05   -7.44951e+03   -9.41498e+05    5.27994e+03
      Potential    Kinetic En.   Total Energy  Conserved En.    Temperature
   -7.81492e+05    1.36295e+05   -6.45197e+05    1.37677e+07    2.96810e+02
 Pres. DC (bar) Pressure (bar)   Constr. rmsd
   -2.19981e+02    5.24638e+00    0.00000e+00

           Step           Time
      195845000   391690.00000

   Energies (kJ/mol)
        G96Bond       G96Angle    Proper Dih.  Improper Dih.          LJ-14
    2.45263e+03    3.71533e+03    2.74009e+03    1.22334e+03   -3.04455e+02
     Coulomb-14        LJ (SR)  Disper. corr.   Coulomb (SR)   Coul. recip.
    2.82734e+04    1.26200e+05   -7.45486e+03   -9.42520e+05    5.37812e+03
      Potential    Kinetic En.   Total Energy  Conserved En.    Temperature
   -7.80296e+05    1.37530e+05   -6.42766e+05    1.37679e+07    2.99500e+02
 Pres. DC (bar) Pressure (bar)   Constr. rmsd
   -2.20296e+02    2.06758e+02    0.00000e+00

           Step           Time
      195850000   391700.00000

   Energies (kJ/mol)
        G96Bond       G96Angle    Proper Dih.  Improper Dih.          LJ-14
    2.27802e+03    3.67634e+03    2.83347e+03    1.10311e+03   -3.37363e+02
     Coulomb-14        LJ (SR)  Disper. corr.   Coulomb (SR)   Coul. recip.
    2.84427e+04    1.22048e+05   -7.45918e+03   -9.38103e+05    5.17664e+03
      Potential    Kinetic En.   Total Energy  Conserved En.    Temperature
   -7.80342e+05    1.37710e+05   -6.42632e+05    1.37682e+07    2.99892e+02
 Pres. DC (bar) Pressure (bar)   Constr. rmsd
   -2.20552e+02   -2.36152e+02    0.00000e+00

           Step           Time
      195855000   391710.00000

   Energies (kJ/mol)
        G96Bond       G96Angle    Proper Dih.  Improper Dih.          LJ-14
    2.25297e+03    3.68577e+03    2.75025e+03    1.05874e+03   -2.24265e+02
     Coulomb-14        LJ (SR)  Disper. corr.   Coulomb (SR)   Coul. recip.
    2.84120e+04    1.22737e+05   -7.47464e+03   -9.39772e+05    5.23829e+03
      Potential    Kinetic En.   Total Energy  Conserved En.    Temperature
   -7.81335e+05    1.37195e+05   -6.44141e+05    1.37683e+07    2.98769e+02
 Pres. DC (bar) Pressure (bar)   Constr. rmsd
   -2.21466e+02    4.77445e+01    0.00000e+00

           Step           Time
      195860000   391720.00000

   Energies (kJ/mol)
        G96Bond       G96Angle    Proper Dih.  Improper Dih.          LJ-14
    2.29131e+03    3.57874e+03    2.76553e+03    1.05248e+03   -2.62099e+02
     Coulomb-14        LJ (SR)  Disper. corr.   Coulomb (SR)   Coul. recip.
    2.85185e+04    1.23981e+05   -7.44196e+03   -9.40193e+05    5.11360e+03
      Potential    Kinetic En.   Total Energy  Conserved En.    Temperature
   -7.80596e+05    1.37725e+05   -6.42872e+05    1.37689e+07    2.99924e+02
 Pres. DC (bar) Pressure (bar)   Constr. rmsd
   -2.19536e+02   -1.21828e+01    0.00000e+00

           Step           Time
      195865000   391730.00000

   Energies (kJ/mol)
        G96Bond       G96Angle    Proper Dih.  Improper Dih.          LJ-14
    2.46994e+03    3.66656e+03    2.74811e+03    1.04975e+03   -2.97909e+02
     Coulomb-14        LJ (SR)  Disper. corr.   Coulomb (SR)   Coul. recip.
    2.85212e+04    1.22501e+05   -7.44476e+03   -9.36950e+05    5.29746e+03
      Potential    Kinetic En.   Total Energy  Conserved En.    Temperature
   -7.78439e+05    1.38295e+05   -6.40144e+05    1.37693e+07    3.01164e+02
 Pres. DC (bar) Pressure (bar)   Constr. rmsd
   -2.19701e+02   -6.85684e+00    0.00000e+00

           Step           Time
      195870000   391740.00000

   Energies (kJ/mol)
        G96Bond       G96Angle    Proper Dih.  Improper Dih.          LJ-14
    2.37901e+03    3.66665e+03    2.76566e+03    1.08911e+03   -3.38431e+02
     Coulomb-14        LJ (SR)  Disper. corr.   Coulomb (SR)   Coul. recip.
    2.83836e+04    1.23216e+05   -7.50367e+03   -9.39537e+05    5.19697e+03
      Potential    Kinetic En.   Total Energy  Conserved En.    Temperature
   -7.80682e+05    1.38281e+05   -6.42401e+05    1.37696e+07    3.01135e+02
 Pres. DC (bar) Pressure (bar)   Constr. rmsd
   -2.23187e+02   -3.35324e+01    0.00000e+00

           Step           Time
      195875000   391750.00000

   Energies (kJ/mol)
        G96Bond       G96Angle    Proper Dih.  Improper Dih.          LJ-14
    2.51194e+03    3.63475e+03    2.84327e+03    1.10894e+03   -3.95546e+02
     Coulomb-14        LJ (SR)  Disper. corr.   Coulomb (SR)   Coul. recip.
    2.83455e+04    1.23474e+05   -7.45306e+03   -9.39746e+05    5.44784e+03
      Potential    Kinetic En.   Total Energy  Conserved En.    Temperature
   -7.80228e+05    1.38976e+05   -6.41253e+05    1.37697e+07    3.02648e+02
 Pres. DC (bar) Pressure (bar)   Constr. rmsd
   -2.20191e+02   -2.71740e+01    0.00000e+00

           Step           Time
      195880000   391760.00000

   Energies (kJ/mol)
        G96Bond       G96Angle    Proper Dih.  Improper Dih.          LJ-14
    2.45511e+03    3.80820e+03    2.73639e+03    1.14117e+03   -3.03399e+02
     Coulomb-14        LJ (SR)  Disper. corr.   Coulomb (SR)   Coul. recip.
    2.82660e+04    1.23613e+05   -7.44340e+03   -9.39581e+05    5.26231e+03
      Potential    Kinetic En.   Total Energy  Conserved En.    Temperature
   -7.80046e+05    1.37461e+05   -6.42585e+05    1.37699e+07    2.99349e+02
 Pres. DC (bar) Pressure (bar)   Constr. rmsd
   -2.19620e+02   -7.45225e+01    0.00000e+00

           Step           Time
      195885000   391770.00000

   Energies (kJ/mol)
        G96Bond       G96Angle    Proper Dih.  Improper Dih.          LJ-14
    2.49773e+03    3.51973e+03    2.80367e+03    9.99898e+02   -2.75435e+02
     Coulomb-14        LJ (SR)  Disper. corr.   Coulomb (SR)   Coul. recip.
    2.86365e+04    1.23051e+05   -7.41972e+03   -9.40292e+05    5.24833e+03
      Potential    Kinetic En.   Total Energy  Conserved En.    Temperature
   -7.81230e+05    1.38563e+05   -6.42667e+05    1.37703e+07    3.01750e+02
 Pres. DC (bar) Pressure (bar)   Constr. rmsd
   -2.18227e+02   -2.83310e+02    0.00000e+00

           Step           Time
      195890000   391780.00000

   Energies (kJ/mol)
        G96Bond       G96Angle    Proper Dih.  Improper Dih.          LJ-14
    2.26097e+03    3.68042e+03    2.79061e+03    1.08216e+03   -3.12156e+02
     Coulomb-14        LJ (SR)  Disper. corr.   Coulomb (SR)   Coul. recip.
    2.83309e+04    1.23533e+05   -7.50665e+03   -9.40272e+05    5.21825e+03
      Potential    Kinetic En.   Total Energy  Conserved En.    Temperature
   -7.81195e+05    1.38216e+05   -6.42979e+05    1.37706e+07    3.00994e+02
 Pres. DC (bar) Pressure (bar)   Constr. rmsd
   -2.23364e+02    3.45820e+01    0.00000e+00

           Step           Time
      195895000   391790.00000

   Energies (kJ/mol)
        G96Bond       G96Angle    Proper Dih.  Improper Dih.          LJ-14
    2.28358e+03    3.80888e+03    2.72542e+03    1.05913e+03   -3.11190e+02
     Coulomb-14        LJ (SR)  Disper. corr.   Coulomb (SR)   Coul. recip.
    2.81423e+04    1.23116e+05   -7.41915e+03   -9.37816e+05    5.46381e+03
      Potential    Kinetic En.   Total Energy  Conserved En.    Temperature
   -7.78947e+05    1.37869e+05   -6.41077e+05    1.37709e+07    3.00239e+02
 Pres. DC (bar) Pressure (bar)   Constr. rmsd
   -2.18194e+02   -9.36628e+01    0.00000e+00

           Step           Time
      195900000   391800.00000

   Energies (kJ/mol)
        G96Bond       G96Angle    Proper Dih.  Improper Dih.          LJ-14
    2.45720e+03    3.72246e+03    2.69894e+03    1.13855e+03   -3.58142e+02
     Coulomb-14        LJ (SR)  Disper. corr.   Coulomb (SR)   Coul. recip.
    2.81068e+04    1.23117e+05   -7.46491e+03   -9.39086e+05    5.38640e+03
      Potential    Kinetic En.   Total Energy  Conserved En.    Temperature
   -7.80281e+05    1.38737e+05   -6.41545e+05    1.37710e+07    3.02127e+02
 Pres. DC (bar) Pressure (bar)   Constr. rmsd
   -2.20890e+02   -5.62056e+00    0.00000e+00

           Step           Time
      195905000   391810.00000

   Energies (kJ/mol)
        G96Bond       G96Angle    Proper Dih.  Improper Dih.          LJ-14
    2.46208e+03    3.70060e+03    2.70544e+03    1.06267e+03   -2.34467e+02
     Coulomb-14        LJ (SR)  Disper. corr.   Coulomb (SR)   Coul. recip.
    2.81972e+04    1.22213e+05   -7.47316e+03   -9.37421e+05    5.25224e+03
      Potential    Kinetic En.   Total Energy  Conserved En.    Temperature
   -7.79535e+05    1.37764e+05   -6.41771e+05    1.37714e+07    3.00009e+02
 Pres. DC (bar) Pressure (bar)   Constr. rmsd
   -2.21378e+02   -1.00323e+02    0.00000e+00

           Step           Time
      195910000   391820.00000

   Energies (kJ/mol)
        G96Bond       G96Angle    Proper Dih.  Improper Dih.          LJ-14
    2.33674e+03    3.68899e+03    2.71730e+03    1.12167e+03   -3.07934e+02
     Coulomb-14        LJ (SR)  Disper. corr.   Coulomb (SR)   Coul. recip.
    2.82465e+04    1.22006e+05   -7.43331e+03   -9.39476e+05    5.16931e+03
      Potential    Kinetic En.   Total Energy  Conserved En.    Temperature
   -7.81930e+05    1.37281e+05   -6.44650e+05    1.37718e+07    2.98957e+02
 Pres. DC (bar) Pressure (bar)   Constr. rmsd
   -2.19026e+02   -3.36894e+02    0.00000e+00

           Step           Time
      195915000   391830.00000

   Energies (kJ/mol)
        G96Bond       G96Angle    Proper Dih.  Improper Dih.          LJ-14
    2.34998e+03    3.58554e+03    2.73172e+03    9.97448e+02   -2.59427e+02
     Coulomb-14        LJ (SR)  Disper. corr.   Coulomb (SR)   Coul. recip.
    2.82378e+04    1.23938e+05   -7.46262e+03   -9.40384e+05    5.18545e+03
      Potential    Kinetic En.   Total Energy  Conserved En.    Temperature
   -7.81080e+05    1.37855e+05   -6.43224e+05    1.37721e+07    3.00208e+02
 Pres. DC (bar) Pressure (bar)   Constr. rmsd
   -2.20755e+02    5.65769e+00    0.00000e+00

           Step           Time
      195920000   391840.00000

   Energies (kJ/mol)
        G96Bond       G96Angle    Proper Dih.  Improper Dih.          LJ-14
    2.36993e+03    3.67615e+03    2.83869e+03    1.08809e+03   -2.87329e+02
     Coulomb-14        LJ (SR)  Disper. corr.   Coulomb (SR)   Coul. recip.
    2.80958e+04    1.22004e+05   -7.48519e+03   -9.38311e+05    5.22984e+03
      Potential    Kinetic En.   Total Energy  Conserved En.    Temperature
   -7.80781e+05    1.36666e+05   -6.44115e+05    1.37724e+07    2.97618e+02
 Pres. DC (bar) Pressure (bar)   Constr. rmsd
   -2.22091e+02   -1.03072e+02    0.00000e+00

           Step           Time
      195925000   391850.00000

   Energies (kJ/mol)
        G96Bond       G96Angle    Proper Dih.  Improper Dih.          LJ-14
    2.39997e+03    3.80853e+03    2.73902e+03    1.02757e+03   -3.12672e+02
     Coulomb-14        LJ (SR)  Disper. corr.   Coulomb (SR)   Coul. recip.
    2.83094e+04    1.24690e+05   -7.45976e+03   -9.40536e+05    5.16275e+03
      Potential    Kinetic En.   Total Energy  Conserved En.    Temperature
   -7.80171e+05    1.39590e+05   -6.40581e+05    1.37726e+07    3.03985e+02
 Pres. DC (bar) Pressure (bar)   Constr. rmsd
   -2.20586e+02    9.14986e+01    0.00000e+00

           Step           Time
      195930000   391860.00000

   Energies (kJ/mol)
        G96Bond       G96Angle    Proper Dih.  Improper Dih.          LJ-14
    2.42450e+03    3.78790e+03    2.72026e+03    1.12230e+03   -3.73898e+02
     Coulomb-14        LJ (SR)  Disper. corr.   Coulomb (SR)   Coul. recip.
    2.81241e+04    1.22679e+05   -7.45704e+03   -9.37760e+05    5.31638e+03
      Potential    Kinetic En.   Total Energy  Conserved En.    Temperature
   -7.79417e+05    1.38442e+05   -6.40975e+05    1.37728e+07    3.01485e+02
 Pres. DC (bar) Pressure (bar)   Constr. rmsd
   -2.20425e+02   -8.99439e+01    0.00000e+00

           Step           Time
      195935000   391870.00000

   Energies (kJ/mol)
        G96Bond       G96Angle    Proper Dih.  Improper Dih.          LJ-14
    2.26636e+03    3.85502e+03    2.65517e+03    1.13179e+03   -3.07289e+02
     Coulomb-14        LJ (SR)  Disper. corr.   Coulomb (SR)   Coul. recip.
    2.81830e+04    1.22050e+05   -7.41502e+03   -9.37937e+05    5.20745e+03
      Potential    Kinetic En.   Total Energy  Conserved En.    Temperature
   -7.80310e+05    1.36811e+05   -6.43500e+05    1.37734e+07    2.97933e+02
 Pres. DC (bar) Pressure (bar)   Constr. rmsd
   -2.17951e+02   -1.54016e+02    0.00000e+00

           Step           Time
      195940000   391880.00000

   Energies (kJ/mol)
        G96Bond       G96Angle    Proper Dih.  Improper Dih.          LJ-14
    2.44744e+03    3.66327e+03    2.67541e+03    1.10265e+03   -3.47486e+02
     Coulomb-14        LJ (SR)  Disper. corr.   Coulomb (SR)   Coul. recip.
    2.82784e+04    1.24321e+05   -7.43437e+03   -9.41166e+05    5.23475e+03
      Potential    Kinetic En.   Total Energy  Conserved En.    Temperature
   -7.81224e+05    1.37486e+05   -6.43739e+05    1.37740e+07    2.99403e+02
 Pres. DC (bar) Pressure (bar)   Constr. rmsd
   -2.19089e+02   -3.10166e+01    0.00000e+00

           Step           Time
      195945000   391890.00000

   Energies (kJ/mol)
        G96Bond       G96Angle    Proper Dih.  Improper Dih.          LJ-14
    2.33968e+03    3.74423e+03    2.70486e+03    1.11200e+03   -3.46721e+02
     Coulomb-14        LJ (SR)  Disper. corr.   Coulomb (SR)   Coul. recip.
    2.82182e+04    1.25295e+05   -7.44895e+03   -9.40776e+05    5.25158e+03
      Potential    Kinetic En.   Total Energy  Conserved En.    Temperature
   -7.79906e+05    1.37435e+05   -6.42472e+05    1.37743e+07    2.99292e+02
 Pres. DC (bar) Pressure (bar)   Constr. rmsd
   -2.19948e+02    1.69617e+02    0.00000e+00

           Step           Time
      195950000   391900.00000

   Energies (kJ/mol)
        G96Bond       G96Angle    Proper Dih.  Improper Dih.          LJ-14
    2.37494e+03    3.58710e+03    2.77006e+03    1.20524e+03   -3.23004e+02
     Coulomb-14        LJ (SR)  Disper. corr.   Coulomb (SR)   Coul. recip.
    2.85268e+04    1.22208e+05   -7.45673e+03   -9.38760e+05    5.40196e+03
      Potential    Kinetic En.   Total Energy  Conserved En.    Temperature
   -7.80466e+05    1.39033e+05   -6.41433e+05    1.37745e+07    3.02773e+02
 Pres. DC (bar) Pressure (bar)   Constr. rmsd
   -2.20407e+02   -1.54793e+02    0.00000e+00

           Step           Time
      195955000   391910.00000

   Energies (kJ/mol)
        G96Bond       G96Angle    Proper Dih.  Improper Dih.          LJ-14
    2.43485e+03    3.74270e+03    2.63008e+03    1.18614e+03   -3.40068e+02
     Coulomb-14        LJ (SR)  Disper. corr.   Coulomb (SR)   Coul. recip.
    2.82573e+04    1.22506e+05   -7.46292e+03   -9.38890e+05    5.22867e+03
      Potential    Kinetic En.   Total Energy  Conserved En.    Temperature
   -7.80707e+05    1.37265e+05   -6.43442e+05    1.37748e+07    2.98923e+02
 Pres. DC (bar) Pressure (bar)   Constr. rmsd
   -2.20773e+02   -1.39606e+02    0.00000e+00

           Step           Time
      195960000   391920.00000

   Energies (kJ/mol)
        G96Bond       G96Angle    Proper Dih.  Improper Dih.          LJ-14
    2.40518e+03    3.68947e+03    2.71427e+03    1.04289e+03   -2.80714e+02
     Coulomb-14        LJ (SR)  Disper. corr.   Coulomb (SR)   Coul. recip.
    2.85502e+04    1.23009e+05   -7.46934e+03   -9.39282e+05    5.21117e+03
      Potential    Kinetic En.   Total Energy  Conserved En.    Temperature
   -7.80410e+05    1.37310e+05   -6.43100e+05    1.37754e+07    2.99021e+02
 Pres. DC (bar) Pressure (bar)   Constr. rmsd
   -2.21152e+02   -3.95234e+01    0.00000e+00

           Step           Time
      195965000   391930.00000

   Energies (kJ/mol)
        G96Bond       G96Angle    Proper Dih.  Improper Dih.          LJ-14
    2.40382e+03    3.73255e+03    2.67421e+03    1.13142e+03   -3.60239e+02
     Coulomb-14        LJ (SR)  Disper. corr.   Coulomb (SR)   Coul. recip.
    2.81605e+04    1.24286e+05   -7.43626e+03   -9.40674e+05    5.23445e+03
      Potential    Kinetic En.   Total Energy  Conserved En.    Temperature
   -7.80848e+05    1.38263e+05   -6.42585e+05    1.37759e+07    3.01097e+02
 Pres. DC (bar) Pressure (bar)   Constr. rmsd
   -2.19200e+02   -1.16995e+02    0.00000e+00

           Step           Time
      195970000   391940.00000

   Energies (kJ/mol)
        G96Bond       G96Angle    Proper Dih.  Improper Dih.          LJ-14
    2.24106e+03    3.70254e+03    2.74800e+03    1.26065e+03   -2.20601e+02
     Coulomb-14        LJ (SR)  Disper. corr.   Coulomb (SR)   Coul. recip.
    2.84049e+04    1.24708e+05   -7.46499e+03   -9.41184e+05    5.19463e+03
      Potential    Kinetic En.   Total Energy  Conserved En.    Temperature
   -7.80609e+05    1.38096e+05   -6.42513e+05    1.37761e+07    3.00733e+02
 Pres. DC (bar) Pressure (bar)   Constr. rmsd
   -2.20895e+02    1.92262e+02    0.00000e+00

           Step           Time
      195975000   391950.00000

   Energies (kJ/mol)
        G96Bond       G96Angle    Proper Dih.  Improper Dih.          LJ-14
    2.24310e+03    3.73941e+03    2.69925e+03    1.12136e+03   -2.66683e+02
     Coulomb-14        LJ (SR)  Disper. corr.   Coulomb (SR)   Coul. recip.
    2.85313e+04    1.24148e+05   -7.45983e+03   -9.39928e+05    5.23236e+03
      Potential    Kinetic En.   Total Energy  Conserved En.    Temperature
   -7.79940e+05    1.38284e+05   -6.41655e+05    1.37765e+07    3.01142e+02
 Pres. DC (bar) Pressure (bar)   Constr. rmsd
   -2.20590e+02    1.38232e+02    0.00000e+00

           Step           Time
      195980000   391960.00000

   Energies (kJ/mol)
        G96Bond       G96Angle    Proper Dih.  Improper Dih.          LJ-14
    2.44945e+03    3.64689e+03    2.85686e+03    1.10761e+03   -3.22789e+02
     Coulomb-14        LJ (SR)  Disper. corr.   Coulomb (SR)   Coul. recip.
    2.83919e+04    1.24367e+05   -7.44513e+03   -9.41238e+05    5.27762e+03
      Potential    Kinetic En.   Total Energy  Conserved En.    Temperature
   -7.80908e+05    1.38700e+05   -6.42208e+05    1.37766e+07    3.02048e+02
 Pres. DC (bar) Pressure (bar)   Constr. rmsd
   -2.19722e+02   -7.17549e+01    0.00000e+00

           Step           Time
      195985000   391970.00000

   Energies (kJ/mol)
        G96Bond       G96Angle    Proper Dih.  Improper Dih.          LJ-14
    2.37540e+03    3.86421e+03    2.74089e+03    1.11724e+03   -2.76298e+02
     Coulomb-14        LJ (SR)  Disper. corr.   Coulomb (SR)   Coul. recip.
    2.82424e+04    1.22530e+05   -7.44427e+03   -9.38247e+05    5.30222e+03
      Potential    Kinetic En.   Total Energy  Conserved En.    Temperature
   -7.79795e+05    1.37843e+05   -6.41951e+05    1.37769e+07    3.00182e+02
 Pres. DC (bar) Pressure (bar)   Constr. rmsd
   -2.19672e+02   -2.12371e+02    0.00000e+00

           Step           Time
      195990000   391980.00000

   Energies (kJ/mol)
        G96Bond       G96Angle    Proper Dih.  Improper Dih.          LJ-14
    2.32330e+03    3.66887e+03    2.73510e+03    1.14735e+03   -3.27790e+02
     Coulomb-14        LJ (SR)  Disper. corr.   Coulomb (SR)   Coul. recip.
    2.81691e+04    1.25493e+05   -7.42621e+03   -9.40493e+05    5.33471e+03
      Potential    Kinetic En.   Total Energy  Conserved En.    Temperature
   -7.79376e+05    1.38077e+05   -6.41299e+05    1.37773e+07    3.00691e+02
 Pres. DC (bar) Pressure (bar)   Constr. rmsd
   -2.18609e+02    1.03418e+02    0.00000e+00

           Step           Time
      195995000   391990.00000

   Energies (kJ/mol)
        G96Bond       G96Angle    Proper Dih.  Improper Dih.          LJ-14
    2.45052e+03    3.65928e+03    2.75174e+03    1.13049e+03   -2.52813e+02
     Coulomb-14        LJ (SR)  Disper. corr.   Coulomb (SR)   Coul. recip.
    2.81773e+04    1.23602e+05   -7.47713e+03   -9.39012e+05    5.04372e+03
      Potential    Kinetic En.   Total Energy  Conserved En.    Temperature
   -7.79926e+05    1.39032e+05   -6.40894e+05    1.37776e+07    3.02770e+02
 Pres. DC (bar) Pressure (bar)   Constr. rmsd
   -2.21613e+02    1.01697e+02    0.00000e+00

           Step           Time
      196000000   392000.00000

   Energies (kJ/mol)
        G96Bond       G96Angle    Proper Dih.  Improper Dih.          LJ-14
    2.41324e+03    3.77659e+03    2.69215e+03    1.04739e+03   -2.91894e+02
     Coulomb-14        LJ (SR)  Disper. corr.   Coulomb (SR)   Coul. recip.
    2.80939e+04    1.24998e+05   -7.44243e+03   -9.41939e+05    5.25717e+03
      Potential    Kinetic En.   Total Energy  Conserved En.    Temperature
   -7.81395e+05    1.37378e+05   -6.44017e+05    1.37777e+07    2.99169e+02
 Pres. DC (bar) Pressure (bar)   Constr. rmsd
   -2.19564e+02    9.49729e+01    0.00000e+00

           Step           Time
      196005000   392010.00000

   Energies (kJ/mol)
        G96Bond       G96Angle    Proper Dih.  Improper Dih.          LJ-14
    2.37412e+03    3.78342e+03    2.72729e+03    1.17975e+03   -3.00372e+02
     Coulomb-14        LJ (SR)  Disper. corr.   Coulomb (SR)   Coul. recip.
    2.81900e+04    1.24830e+05   -7.42692e+03   -9.39770e+05    5.39575e+03
      Potential    Kinetic En.   Total Energy  Conserved En.    Temperature
   -7.79017e+05    1.37753e+05   -6.41264e+05    1.37781e+07    2.99985e+02
 Pres. DC (bar) Pressure (bar)   Constr. rmsd
   -2.18651e+02    9.45177e+01    0.00000e+00

           Step           Time
      196010000   392020.00000

   Energies (kJ/mol)
        G96Bond       G96Angle    Proper Dih.  Improper Dih.          LJ-14
    2.27467e+03    3.81324e+03    2.72727e+03    1.07350e+03   -3.48681e+02
     Coulomb-14        LJ (SR)  Disper. corr.   Coulomb (SR)   Coul. recip.
    2.81603e+04    1.24356e+05   -7.44377e+03   -9.41278e+05    5.21598e+03
      Potential    Kinetic En.   Total Energy  Conserved En.    Temperature
   -7.81449e+05    1.37849e+05   -6.43600e+05    1.37790e+07    3.00194e+02
 Pres. DC (bar) Pressure (bar)   Constr. rmsd
   -2.19643e+02   -7.38787e+01    0.00000e+00

           Step           Time
      196015000   392030.00000

   Energies (kJ/mol)
        G96Bond       G96Angle    Proper Dih.  Improper Dih.          LJ-14
    2.34281e+03    3.48812e+03    2.81111e+03    1.13983e+03   -2.76380e+02
     Coulomb-14        LJ (SR)  Disper. corr.   Coulomb (SR)   Coul. recip.
    2.82771e+04    1.24411e+05   -7.43318e+03   -9.41791e+05    5.25177e+03
      Potential    Kinetic En.   Total Energy  Conserved En.    Temperature
   -7.81780e+05    1.37757e+05   -6.44022e+05    1.37792e+07    2.99994e+02
 Pres. DC (bar) Pressure (bar)   Constr. rmsd
   -2.19018e+02   -4.58711e+01    0.00000e+00

Writing checkpoint, step 196017800 at Sun Aug 25 01:01:44 2024


           Step           Time
      196020000   392040.00000

   Energies (kJ/mol)
        G96Bond       G96Angle    Proper Dih.  Improper Dih.          LJ-14
    2.36651e+03    3.80139e+03    2.75234e+03    1.00296e+03   -2.59489e+02
     Coulomb-14        LJ (SR)  Disper. corr.   Coulomb (SR)   Coul. recip.
    2.81249e+04    1.23909e+05   -7.45842e+03   -9.40568e+05    5.43302e+03
      Potential    Kinetic En.   Total Energy  Conserved En.    Temperature
   -7.80895e+05    1.39195e+05   -6.41700e+05    1.37795e+07    3.03126e+02
 Pres. DC (bar) Pressure (bar)   Constr. rmsd
   -2.20507e+02    3.16963e+01    0.00000e+00

           Step           Time
      196025000   392050.00000

   Energies (kJ/mol)
        G96Bond       G96Angle    Proper Dih.  Improper Dih.          LJ-14
    2.32048e+03    3.79045e+03    2.75334e+03    1.15217e+03   -3.41836e+02
     Coulomb-14        LJ (SR)  Disper. corr.   Coulomb (SR)   Coul. recip.
    2.83323e+04    1.23660e+05   -7.43531e+03   -9.40671e+05    5.09796e+03
      Potential    Kinetic En.   Total Energy  Conserved En.    Temperature
   -7.81342e+05    1.37828e+05   -6.43514e+05    1.37798e+07    3.00149e+02
 Pres. DC (bar) Pressure (bar)   Constr. rmsd
   -2.19144e+02   -1.62788e+02    0.00000e+00

           Step           Time
      196030000   392060.00000

   Energies (kJ/mol)
        G96Bond       G96Angle    Proper Dih.  Improper Dih.          LJ-14
    2.24717e+03    3.72290e+03    2.73530e+03    1.07545e+03   -3.10330e+02
     Coulomb-14        LJ (SR)  Disper. corr.   Coulomb (SR)   Coul. recip.
    2.80833e+04    1.23717e+05   -7.48611e+03   -9.41175e+05    5.21196e+03
      Potential    Kinetic En.   Total Energy  Conserved En.    Temperature
   -7.82178e+05    1.37068e+05   -6.45110e+05    1.37800e+07    2.98493e+02
 Pres. DC (bar) Pressure (bar)   Constr. rmsd
   -2.22145e+02   -4.14969e+01    0.00000e+00

           Step           Time
      196035000   392070.00000

   Energies (kJ/mol)
        G96Bond       G96Angle    Proper Dih.  Improper Dih.          LJ-14
    2.39742e+03    3.79427e+03    2.77928e+03    1.03448e+03   -3.29458e+02
     Coulomb-14        LJ (SR)  Disper. corr.   Coulomb (SR)   Coul. recip.
    2.82328e+04    1.25664e+05   -7.50903e+03   -9.44198e+05    5.12778e+03
      Potential    Kinetic En.   Total Energy  Conserved En.    Temperature
   -7.83007e+05    1.37512e+05   -6.45494e+05    1.37806e+07    2.99461e+02
 Pres. DC (bar) Pressure (bar)   Constr. rmsd
   -2.23506e+02    1.53090e+02    0.00000e+00

           Step           Time
      196040000   392080.00000

   Energies (kJ/mol)
        G96Bond       G96Angle    Proper Dih.  Improper Dih.          LJ-14
    2.23099e+03    3.59976e+03    2.83579e+03    1.09075e+03   -3.58249e+02
     Coulomb-14        LJ (SR)  Disper. corr.   Coulomb (SR)   Coul. recip.
    2.82296e+04    1.23756e+05   -7.47135e+03   -9.39622e+05    5.16361e+03
      Potential    Kinetic En.   Total Energy  Conserved En.    Temperature
   -7.80545e+05    1.38342e+05   -6.42204e+05    1.37811e+07    3.01268e+02
 Pres. DC (bar) Pressure (bar)   Constr. rmsd
   -2.21271e+02    8.03462e+01    0.00000e+00

           Step           Time
      196045000   392090.00000

   Energies (kJ/mol)
        G96Bond       G96Angle    Proper Dih.  Improper Dih.          LJ-14
    2.39384e+03    3.77334e+03    2.75703e+03    1.12415e+03   -2.70063e+02
     Coulomb-14        LJ (SR)  Disper. corr.   Coulomb (SR)   Coul. recip.
    2.81214e+04    1.22650e+05   -7.47275e+03   -9.39718e+05    5.23177e+03
      Potential    Kinetic En.   Total Energy  Conserved En.    Temperature
   -7.81410e+05    1.37378e+05   -6.44032e+05    1.37814e+07    2.99168e+02
 Pres. DC (bar) Pressure (bar)   Constr. rmsd
   -2.21354e+02   -4.42335e+01    0.00000e+00

           Step           Time
      196050000   392100.00000

   Energies (kJ/mol)
        G96Bond       G96Angle    Proper Dih.  Improper Dih.          LJ-14
    2.33319e+03    3.78548e+03    2.79059e+03    1.11979e+03   -3.42916e+02
     Coulomb-14        LJ (SR)  Disper. corr.   Coulomb (SR)   Coul. recip.
    2.82643e+04    1.24549e+05   -7.48723e+03   -9.40800e+05    5.15743e+03
      Potential    Kinetic En.   Total Energy  Conserved En.    Temperature
   -7.80630e+05    1.36970e+05   -6.43659e+05    1.37816e+07    2.98281e+02
 Pres. DC (bar) Pressure (bar)   Constr. rmsd
   -2.22211e+02    1.28247e+02    0.00000e+00

           Step           Time
      196055000   392110.00000

   Energies (kJ/mol)
        G96Bond       G96Angle    Proper Dih.  Improper Dih.          LJ-14
    2.32000e+03    3.84364e+03    2.76941e+03    1.07097e+03   -2.89856e+02
     Coulomb-14        LJ (SR)  Disper. corr.   Coulomb (SR)   Coul. recip.
    2.81445e+04    1.22103e+05   -7.44790e+03   -9.39281e+05    5.19209e+03
      Potential    Kinetic En.   Total Energy  Conserved En.    Temperature
   -7.81575e+05    1.37386e+05   -6.44188e+05    1.37818e+07    2.99187e+02
 Pres. DC (bar) Pressure (bar)   Constr. rmsd
   -2.19886e+02   -1.96865e+02    0.00000e+00

           Step           Time
      196060000   392120.00000

   Energies (kJ/mol)
        G96Bond       G96Angle    Proper Dih.  Improper Dih.          LJ-14
    2.46484e+03    3.68525e+03    2.77268e+03    1.09788e+03   -2.44054e+02
     Coulomb-14        LJ (SR)  Disper. corr.   Coulomb (SR)   Coul. recip.
    2.83871e+04    1.22097e+05   -7.41776e+03   -9.37470e+05    5.33474e+03
      Potential    Kinetic En.   Total Energy  Conserved En.    Temperature
   -7.79292e+05    1.37235e+05   -6.42057e+05    1.37824e+07    2.98857e+02
 Pres. DC (bar) Pressure (bar)   Constr. rmsd
   -2.18112e+02   -4.10506e+02    0.00000e+00

           Step           Time
      196065000   392130.00000

   Energies (kJ/mol)
        G96Bond       G96Angle    Proper Dih.  Improper Dih.          LJ-14
    2.36369e+03    3.84283e+03    2.86713e+03    1.01134e+03   -3.66330e+02
     Coulomb-14        LJ (SR)  Disper. corr.   Coulomb (SR)   Coul. recip.
    2.83435e+04    1.24803e+05   -7.46918e+03   -9.41577e+05    5.21160e+03
      Potential    Kinetic En.   Total Energy  Conserved En.    Temperature
   -7.80970e+05    1.38486e+05   -6.42484e+05    1.37827e+07    3.01580e+02
 Pres. DC (bar) Pressure (bar)   Constr. rmsd
   -2.21143e+02    1.19654e+02    0.00000e+00

           Step           Time
      196070000   392140.00000

   Energies (kJ/mol)
        G96Bond       G96Angle    Proper Dih.  Improper Dih.          LJ-14
    2.40970e+03    3.62566e+03    2.88249e+03    1.15609e+03   -2.48221e+02
     Coulomb-14        LJ (SR)  Disper. corr.   Coulomb (SR)   Coul. recip.
    2.84770e+04    1.23428e+05   -7.46532e+03   -9.39725e+05    5.34411e+03
      Potential    Kinetic En.   Total Energy  Conserved En.    Temperature
   -7.80116e+05    1.38454e+05   -6.41661e+05    1.37830e+07    3.01513e+02
 Pres. DC (bar) Pressure (bar)   Constr. rmsd
   -2.20914e+02   -2.60291e+01    0.00000e+00

           Step           Time
      196075000   392150.00000

   Energies (kJ/mol)
        G96Bond       G96Angle    Proper Dih.  Improper Dih.          LJ-14
    2.42424e+03    3.70506e+03    2.76215e+03    1.10937e+03   -3.12571e+02
     Coulomb-14        LJ (SR)  Disper. corr.   Coulomb (SR)   Coul. recip.
    2.81833e+04    1.23968e+05   -7.44073e+03   -9.40552e+05    5.19235e+03
      Potential    Kinetic En.   Total Energy  Conserved En.    Temperature
   -7.80961e+05    1.38064e+05   -6.42897e+05    1.37831e+07    3.00662e+02
 Pres. DC (bar) Pressure (bar)   Constr. rmsd
   -2.19463e+02   -1.12189e+02    0.00000e+00

           Step           Time
      196080000   392160.00000

   Energies (kJ/mol)
        G96Bond       G96Angle    Proper Dih.  Improper Dih.          LJ-14
    2.39082e+03    3.67454e+03    2.77971e+03    1.18309e+03   -3.01314e+02
     Coulomb-14        LJ (SR)  Disper. corr.   Coulomb (SR)   Coul. recip.
    2.82360e+04    1.21898e+05   -7.47101e+03   -9.38883e+05    5.20936e+03
      Potential    Kinetic En.   Total Energy  Conserved En.    Temperature
   -7.81283e+05    1.37299e+05   -6.43984e+05    1.37836e+07    2.98997e+02
 Pres. DC (bar) Pressure (bar)   Constr. rmsd
   -2.21251e+02   -1.96776e+02    0.00000e+00

           Step           Time
      196085000   392170.00000

   Energies (kJ/mol)
        G96Bond       G96Angle    Proper Dih.  Improper Dih.          LJ-14
    2.50400e+03    3.65117e+03    2.80740e+03    1.07131e+03   -3.21700e+02
     Coulomb-14        LJ (SR)  Disper. corr.   Coulomb (SR)   Coul. recip.
    2.82521e+04    1.24062e+05   -7.46684e+03   -9.39813e+05    5.27676e+03
      Potential    Kinetic En.   Total Energy  Conserved En.    Temperature
   -7.79977e+05    1.36589e+05   -6.43388e+05    1.37840e+07    2.97451e+02
 Pres. DC (bar) Pressure (bar)   Constr. rmsd
   -2.21004e+02   -3.70614e+01    0.00000e+00

           Step           Time
      196090000   392180.00000

   Energies (kJ/mol)
        G96Bond       G96Angle    Proper Dih.  Improper Dih.          LJ-14
    2.40564e+03    3.67795e+03    2.83637e+03    1.03004e+03   -3.40252e+02
     Coulomb-14        LJ (SR)  Disper. corr.   Coulomb (SR)   Coul. recip.
    2.82361e+04    1.23863e+05   -7.45910e+03   -9.39846e+05    5.23888e+03
      Potential    Kinetic En.   Total Energy  Conserved En.    Temperature
   -7.80357e+05    1.38922e+05   -6.41435e+05    1.37847e+07    3.02531e+02
 Pres. DC (bar) Pressure (bar)   Constr. rmsd
   -2.20547e+02   -1.17657e+01    0.00000e+00

           Step           Time
      196095000   392190.00000

   Energies (kJ/mol)
        G96Bond       G96Angle    Proper Dih.  Improper Dih.          LJ-14
    2.45238e+03    3.73941e+03    2.70665e+03    1.15825e+03   -3.20870e+02
     Coulomb-14        LJ (SR)  Disper. corr.   Coulomb (SR)   Coul. recip.
    2.80253e+04    1.22654e+05   -7.42213e+03   -9.38808e+05    5.25294e+03
      Potential    Kinetic En.   Total Energy  Conserved En.    Temperature
   -7.80562e+05    1.36355e+05   -6.44207e+05    1.37855e+07    2.96940e+02
 Pres. DC (bar) Pressure (bar)   Constr. rmsd
   -2.18369e+02   -2.47941e+02    0.00000e+00

           Step           Time
      196100000   392200.00000

   Energies (kJ/mol)
        G96Bond       G96Angle    Proper Dih.  Improper Dih.          LJ-14
    2.39969e+03    3.71224e+03    2.77977e+03    1.10345e+03   -2.51303e+02
     Coulomb-14        LJ (SR)  Disper. corr.   Coulomb (SR)   Coul. recip.
    2.81677e+04    1.22449e+05   -7.43013e+03   -9.37927e+05    5.25541e+03
      Potential    Kinetic En.   Total Energy  Conserved En.    Temperature
   -7.79742e+05    1.38583e+05   -6.41158e+05    1.37860e+07    3.01793e+02
 Pres. DC (bar) Pressure (bar)   Constr. rmsd
   -2.18839e+02   -2.14649e+02    0.00000e+00

           Step           Time
      196105000   392210.00000

   Energies (kJ/mol)
        G96Bond       G96Angle    Proper Dih.  Improper Dih.          LJ-14
    2.38729e+03    3.52804e+03    2.76131e+03    1.05158e+03   -2.20403e+02
     Coulomb-14        LJ (SR)  Disper. corr.   Coulomb (SR)   Coul. recip.
    2.82020e+04    1.23365e+05   -7.45071e+03   -9.39349e+05    5.21689e+03
      Potential    Kinetic En.   Total Energy  Conserved En.    Temperature
   -7.80508e+05    1.37445e+05   -6.43063e+05    1.37865e+07    2.99315e+02
 Pres. DC (bar) Pressure (bar)   Constr. rmsd
   -2.20052e+02   -4.97899e+01    0.00000e+00

           Step           Time
      196110000   392220.00000

   Energies (kJ/mol)
        G96Bond       G96Angle    Proper Dih.  Improper Dih.          LJ-14
    2.37570e+03    3.66116e+03    2.82522e+03    1.01672e+03   -3.53200e+02
     Coulomb-14        LJ (SR)  Disper. corr.   Coulomb (SR)   Coul. recip.
    2.82552e+04    1.23195e+05   -7.42572e+03   -9.39717e+05    5.28120e+03
      Potential    Kinetic En.   Total Energy  Conserved En.    Temperature
   -7.80886e+05    1.36929e+05   -6.43958e+05    1.37866e+07    2.98190e+02
 Pres. DC (bar) Pressure (bar)   Constr. rmsd
   -2.18580e+02   -1.82160e+02    0.00000e+00

           Step           Time
      196115000   392230.00000

   Energies (kJ/mol)
        G96Bond       G96Angle    Proper Dih.  Improper Dih.          LJ-14
    2.25671e+03    3.63454e+03    2.74346e+03    1.11362e+03   -2.70260e+02
     Coulomb-14        LJ (SR)  Disper. corr.   Coulomb (SR)   Coul. recip.
    2.81301e+04    1.23675e+05   -7.44130e+03   -9.38746e+05    5.31135e+03
      Potential    Kinetic En.   Total Energy  Conserved En.    Temperature
   -7.79592e+05    1.38328e+05   -6.41265e+05    1.37869e+07    3.01237e+02
 Pres. DC (bar) Pressure (bar)   Constr. rmsd
   -2.19497e+02    1.77332e+01    0.00000e+00

           Step           Time
      196120000   392240.00000

   Energies (kJ/mol)
        G96Bond       G96Angle    Proper Dih.  Improper Dih.          LJ-14
    2.48128e+03    3.64051e+03    2.75707e+03    1.15880e+03   -2.55105e+02
     Coulomb-14        LJ (SR)  Disper. corr.   Coulomb (SR)   Coul. recip.
    2.83307e+04    1.22886e+05   -7.41387e+03   -9.38790e+05    5.18303e+03
      Potential    Kinetic En.   Total Energy  Conserved En.    Temperature
   -7.80022e+05    1.37074e+05   -6.42949e+05    1.37871e+07    2.98506e+02
 Pres. DC (bar) Pressure (bar)   Constr. rmsd
   -2.17884e+02   -1.84843e+02    0.00000e+00

           Step           Time
      196125000   392250.00000

   Energies (kJ/mol)
        G96Bond       G96Angle    Proper Dih.  Improper Dih.          LJ-14
    2.28335e+03    3.74322e+03    2.69613e+03    1.08763e+03   -3.65117e+02
     Coulomb-14        LJ (SR)  Disper. corr.   Coulomb (SR)   Coul. recip.
    2.84567e+04    1.24194e+05   -7.47838e+03   -9.42437e+05    5.29948e+03
      Potential    Kinetic En.   Total Energy  Conserved En.    Temperature
   -7.82519e+05    1.37415e+05   -6.45104e+05    1.37876e+07    2.99250e+02
 Pres. DC (bar) Pressure (bar)   Constr. rmsd
   -2.21687e+02   -1.74885e+01    0.00000e+00

           Step           Time
      196130000   392260.00000

   Energies (kJ/mol)
        G96Bond       G96Angle    Proper Dih.  Improper Dih.          LJ-14
    2.29282e+03    3.69147e+03    2.67004e+03    1.12076e+03   -2.73256e+02
     Coulomb-14        LJ (SR)  Disper. corr.   Coulomb (SR)   Coul. recip.
    2.81810e+04    1.21604e+05   -7.44631e+03   -9.37941e+05    5.20584e+03
      Potential    Kinetic En.   Total Energy  Conserved En.    Temperature
   -7.80894e+05    1.37538e+05   -6.43356e+05    1.37877e+07    2.99517e+02
 Pres. DC (bar) Pressure (bar)   Constr. rmsd
   -2.19792e+02   -1.92672e+02    0.00000e+00

           Step           Time
      196135000   392270.00000

   Energies (kJ/mol)
        G96Bond       G96Angle    Proper Dih.  Improper Dih.          LJ-14
    2.29086e+03    3.77568e+03    2.74062e+03    1.10946e+03   -2.83452e+02
     Coulomb-14        LJ (SR)  Disper. corr.   Coulomb (SR)   Coul. recip.
    2.81830e+04    1.23140e+05   -7.42800e+03   -9.40072e+05    5.18732e+03
      Potential    Kinetic En.   Total Energy  Conserved En.    Temperature
   -7.81357e+05    1.36488e+05   -6.44869e+05    1.37883e+07    2.97230e+02
 Pres. DC (bar) Pressure (bar)   Constr. rmsd
   -2.18714e+02   -8.12951e+01    0.00000e+00

           Step           Time
      196140000   392280.00000

   Energies (kJ/mol)
        G96Bond       G96Angle    Proper Dih.  Improper Dih.          LJ-14
    2.32403e+03    3.68215e+03    2.61885e+03    1.11354e+03   -3.38856e+02
     Coulomb-14        LJ (SR)  Disper. corr.   Coulomb (SR)   Coul. recip.
    2.81607e+04    1.25151e+05   -7.44281e+03   -9.41813e+05    5.22789e+03
      Potential    Kinetic En.   Total Energy  Conserved En.    Temperature
   -7.81316e+05    1.37601e+05   -6.43715e+05    1.37887e+07    2.99654e+02
 Pres. DC (bar) Pressure (bar)   Constr. rmsd
   -2.19586e+02    1.46614e+02    0.00000e+00

           Step           Time
      196145000   392290.00000

   Energies (kJ/mol)
        G96Bond       G96Angle    Proper Dih.  Improper Dih.          LJ-14
    2.30277e+03    3.73662e+03    2.77667e+03    1.05769e+03   -2.72011e+02
     Coulomb-14        LJ (SR)  Disper. corr.   Coulomb (SR)   Coul. recip.
    2.83062e+04    1.24288e+05   -7.48242e+03   -9.42894e+05    5.11169e+03
      Potential    Kinetic En.   Total Energy  Conserved En.    Temperature
   -7.83069e+05    1.37839e+05   -6.45230e+05    1.37895e+07    3.00172e+02
 Pres. DC (bar) Pressure (bar)   Constr. rmsd
   -2.21926e+02    1.28972e+02    0.00000e+00

           Step           Time
      196150000   392300.00000

   Energies (kJ/mol)
        G96Bond       G96Angle    Proper Dih.  Improper Dih.          LJ-14
    2.27453e+03    3.70053e+03    2.71761e+03    1.15618e+03   -3.49721e+02
     Coulomb-14        LJ (SR)  Disper. corr.   Coulomb (SR)   Coul. recip.
    2.83546e+04    1.23952e+05   -7.45412e+03   -9.40470e+05    5.23609e+03
      Potential    Kinetic En.   Total Energy  Conserved En.    Temperature
   -7.80882e+05    1.38739e+05   -6.42144e+05    1.37897e+07    3.02131e+02
 Pres. DC (bar) Pressure (bar)   Constr. rmsd
   -2.20253e+02    6.14526e+01    0.00000e+00

           Step           Time
      196155000   392310.00000

   Energies (kJ/mol)
        G96Bond       G96Angle    Proper Dih.  Improper Dih.          LJ-14
    2.36692e+03    3.82091e+03    2.73456e+03    1.12306e+03   -2.80472e+02
     Coulomb-14        LJ (SR)  Disper. corr.   Coulomb (SR)   Coul. recip.
    2.84545e+04    1.22366e+05   -7.40871e+03   -9.38111e+05    5.21960e+03
      Potential    Kinetic En.   Total Energy  Conserved En.    Temperature
   -7.79714e+05    1.37479e+05   -6.42235e+05    1.37903e+07    2.99388e+02
 Pres. DC (bar) Pressure (bar)   Constr. rmsd
   -2.17581e+02   -1.72545e+02    0.00000e+00

           Step           Time
      196160000   392320.00000

   Energies (kJ/mol)
        G96Bond       G96Angle    Proper Dih.  Improper Dih.          LJ-14
    2.50208e+03    3.71318e+03    2.72614e+03    1.11702e+03   -3.49340e+02
     Coulomb-14        LJ (SR)  Disper. corr.   Coulomb (SR)   Coul. recip.
    2.82935e+04    1.24526e+05   -7.48274e+03   -9.40500e+05    5.42305e+03
      Potential    Kinetic En.   Total Energy  Conserved En.    Temperature
   -7.80031e+05    1.38383e+05   -6.41648e+05    1.37908e+07    3.01358e+02
 Pres. DC (bar) Pressure (bar)   Constr. rmsd
   -2.21945e+02    1.95164e+02    0.00000e+00

           Step           Time
      196165000   392330.00000

   Energies (kJ/mol)
        G96Bond       G96Angle    Proper Dih.  Improper Dih.          LJ-14
    2.34640e+03    3.80000e+03    2.78920e+03    1.07641e+03   -2.81299e+02
     Coulomb-14        LJ (SR)  Disper. corr.   Coulomb (SR)   Coul. recip.
    2.80991e+04    1.23094e+05   -7.45433e+03   -9.39684e+05    5.32371e+03
      Potential    Kinetic En.   Total Energy  Conserved En.    Temperature
   -7.80891e+05    1.36908e+05   -6.43983e+05    1.37910e+07    2.98145e+02
 Pres. DC (bar) Pressure (bar)   Constr. rmsd
   -2.20265e+02   -5.88676e+01    0.00000e+00

           Step           Time
      196170000   392340.00000

   Energies (kJ/mol)
        G96Bond       G96Angle    Proper Dih.  Improper Dih.          LJ-14
    2.38953e+03    3.74138e+03    2.70740e+03    1.09351e+03   -3.26676e+02
     Coulomb-14        LJ (SR)  Disper. corr.   Coulomb (SR)   Coul. recip.
    2.81720e+04    1.24081e+05   -7.48137e+03   -9.41450e+05    5.15501e+03
      Potential    Kinetic En.   Total Energy  Conserved En.    Temperature
   -7.81918e+05    1.38371e+05   -6.43547e+05    1.37912e+07    3.01331e+02
 Pres. DC (bar) Pressure (bar)   Constr. rmsd
   -2.21865e+02    5.94286e+01    0.00000e+00

           Step           Time
      196175000   392350.00000

   Energies (kJ/mol)
        G96Bond       G96Angle    Proper Dih.  Improper Dih.          LJ-14
    2.30174e+03    3.58391e+03    2.70049e+03    1.15204e+03   -3.00242e+02
     Coulomb-14        LJ (SR)  Disper. corr.   Coulomb (SR)   Coul. recip.
    2.84189e+04    1.22777e+05   -7.40121e+03   -9.37413e+05    5.25006e+03
      Potential    Kinetic En.   Total Energy  Conserved En.    Temperature
   -7.78930e+05    1.38601e+05   -6.40329e+05    1.37918e+07    3.01832e+02
 Pres. DC (bar) Pressure (bar)   Constr. rmsd
   -2.17141e+02   -9.10634e+01    0.00000e+00

           Step           Time
      196180000   392360.00000

   Energies (kJ/mol)
        G96Bond       G96Angle    Proper Dih.  Improper Dih.          LJ-14
    2.48469e+03    3.81645e+03    2.63991e+03    1.11252e+03   -2.82026e+02
     Coulomb-14        LJ (SR)  Disper. corr.   Coulomb (SR)   Coul. recip.
    2.82856e+04    1.25654e+05   -7.45947e+03   -9.40062e+05    5.18148e+03
      Potential    Kinetic En.   Total Energy  Conserved En.    Temperature
   -7.78630e+05    1.38678e+05   -6.39952e+05    1.37927e+07    3.01999e+02
 Pres. DC (bar) Pressure (bar)   Constr. rmsd
   -2.20569e+02    2.21520e+02    0.00000e+00

           Step           Time
      196185000   392370.00000

   Energies (kJ/mol)
        G96Bond       G96Angle    Proper Dih.  Improper Dih.          LJ-14
    2.35962e+03    3.75724e+03    2.67652e+03    1.08489e+03   -2.10142e+02
     Coulomb-14        LJ (SR)  Disper. corr.   Coulomb (SR)   Coul. recip.
    2.81617e+04    1.22541e+05   -7.46161e+03   -9.38570e+05    5.27193e+03
      Potential    Kinetic En.   Total Energy  Conserved En.    Temperature
   -7.80388e+05    1.38928e+05   -6.41460e+05    1.37930e+07    3.02544e+02
 Pres. DC (bar) Pressure (bar)   Constr. rmsd
   -2.20695e+02    3.06485e+01    0.00000e+00

           Step           Time
      196190000   392380.00000

   Energies (kJ/mol)
        G96Bond       G96Angle    Proper Dih.  Improper Dih.          LJ-14
    2.31408e+03    3.76612e+03    2.69140e+03    1.12149e+03   -3.58192e+02
     Coulomb-14        LJ (SR)  Disper. corr.   Coulomb (SR)   Coul. recip.
    2.84136e+04    1.22823e+05   -7.43275e+03   -9.38814e+05    5.28200e+03
      Potential    Kinetic En.   Total Energy  Conserved En.    Temperature
   -7.80193e+05    1.38219e+05   -6.41974e+05    1.37935e+07    3.01000e+02
 Pres. DC (bar) Pressure (bar)   Constr. rmsd
   -2.18993e+02   -2.00755e+02    0.00000e+00

           Step           Time
      196195000   392390.00000

   Energies (kJ/mol)
        G96Bond       G96Angle    Proper Dih.  Improper Dih.          LJ-14
    2.45878e+03    3.77202e+03    2.63653e+03    1.22198e+03   -2.97553e+02
     Coulomb-14        LJ (SR)  Disper. corr.   Coulomb (SR)   Coul. recip.
    2.82596e+04    1.25498e+05   -7.53721e+03   -9.41716e+05    5.16665e+03
      Potential    Kinetic En.   Total Energy  Conserved En.    Temperature
   -7.80538e+05    1.36930e+05   -6.43608e+05    1.37940e+07    2.98193e+02
 Pres. DC (bar) Pressure (bar)   Constr. rmsd
   -2.25184e+02    4.19040e+02    0.00000e+00

           Step           Time
      196200000   392400.00000

   Energies (kJ/mol)
        G96Bond       G96Angle    Proper Dih.  Improper Dih.          LJ-14
    2.31410e+03    3.59628e+03    2.70712e+03    1.01543e+03   -2.91046e+02
     Coulomb-14        LJ (SR)  Disper. corr.   Coulomb (SR)   Coul. recip.
    2.83344e+04    1.25127e+05   -7.48970e+03   -9.42544e+05    5.16278e+03
      Potential    Kinetic En.   Total Energy  Conserved En.    Temperature
   -7.82068e+05    1.38600e+05   -6.43467e+05    1.37943e+07    3.01830e+02
 Pres. DC (bar) Pressure (bar)   Constr. rmsd
   -2.22358e+02    1.46454e+02    0.00000e+00

           Step           Time
      196205000   392410.00000

   Energies (kJ/mol)
        G96Bond       G96Angle    Proper Dih.  Improper Dih.          LJ-14
    2.40678e+03    3.83249e+03    2.73755e+03    1.10275e+03   -3.39725e+02
     Coulomb-14        LJ (SR)  Disper. corr.   Coulomb (SR)   Coul. recip.
    2.82867e+04    1.25133e+05   -7.53243e+03   -9.42420e+05    5.10481e+03
      Potential    Kinetic En.   Total Energy  Conserved En.    Temperature
   -7.81688e+05    1.38676e+05   -6.43012e+05    1.37949e+07    3.01995e+02
 Pres. DC (bar) Pressure (bar)   Constr. rmsd
   -2.24899e+02    1.86103e+02    0.00000e+00

           Step           Time
      196210000   392420.00000

   Energies (kJ/mol)
        G96Bond       G96Angle    Proper Dih.  Improper Dih.          LJ-14
    2.50799e+03    3.66130e+03    2.69428e+03    1.15395e+03   -3.51124e+02
     Coulomb-14        LJ (SR)  Disper. corr.   Coulomb (SR)   Coul. recip.
    2.83521e+04    1.23737e+05   -7.45305e+03   -9.39306e+05    5.23647e+03
      Potential    Kinetic En.   Total Energy  Conserved En.    Temperature
   -7.79767e+05    1.38865e+05   -6.40902e+05    1.37951e+07    3.02407e+02
 Pres. DC (bar) Pressure (bar)   Constr. rmsd
   -2.20190e+02    3.55286e+01    0.00000e+00

           Step           Time
      196215000   392430.00000

   Energies (kJ/mol)
        G96Bond       G96Angle    Proper Dih.  Improper Dih.          LJ-14
    2.27954e+03    3.83517e+03    2.70120e+03    1.16637e+03   -3.19555e+02
     Coulomb-14        LJ (SR)  Disper. corr.   Coulomb (SR)   Coul. recip.
    2.82205e+04    1.22809e+05   -7.45026e+03   -9.38710e+05    5.25873e+03
      Potential    Kinetic En.   Total Energy  Conserved En.    Temperature
   -7.80209e+05    1.37392e+05   -6.42817e+05    1.37955e+07    2.99199e+02
 Pres. DC (bar) Pressure (bar)   Constr. rmsd
   -2.20025e+02   -1.02703e+02    0.00000e+00

           Step           Time
      196220000   392440.00000

   Energies (kJ/mol)
        G96Bond       G96Angle    Proper Dih.  Improper Dih.          LJ-14
    2.31132e+03    3.75760e+03    2.70419e+03    1.06897e+03   -1.74112e+02
     Coulomb-14        LJ (SR)  Disper. corr.   Coulomb (SR)   Coul. recip.
    2.85522e+04    1.25292e+05   -7.45784e+03   -9.42651e+05    5.20619e+03
      Potential    Kinetic En.   Total Energy  Conserved En.    Temperature
   -7.81390e+05    1.38193e+05   -6.43196e+05    1.37958e+07    3.00944e+02
 Pres. DC (bar) Pressure (bar)   Constr. rmsd
   -2.20473e+02    1.67821e+02    0.00000e+00

           Step           Time
      196225000   392450.00000

   Energies (kJ/mol)
        G96Bond       G96Angle    Proper Dih.  Improper Dih.          LJ-14
    2.38407e+03    3.88565e+03    2.86315e+03    1.09663e+03   -3.49591e+02
     Coulomb-14        LJ (SR)  Disper. corr.   Coulomb (SR)   Coul. recip.
    2.83870e+04    1.21958e+05   -7.46782e+03   -9.38345e+05    5.25660e+03
      Potential    Kinetic En.   Total Energy  Conserved En.    Temperature
   -7.80331e+05    1.36993e+05   -6.43338e+05    1.37963e+07    2.98330e+02
 Pres. DC (bar) Pressure (bar)   Constr. rmsd
   -2.21062e+02   -1.52455e+02    0.00000e+00

           Step           Time
      196230000   392460.00000

   Energies (kJ/mol)
        G96Bond       G96Angle    Proper Dih.  Improper Dih.          LJ-14
    2.30303e+03    3.70683e+03    2.76137e+03    1.15947e+03   -2.54758e+02
     Coulomb-14        LJ (SR)  Disper. corr.   Coulomb (SR)   Coul. recip.
    2.83647e+04    1.23860e+05   -7.50553e+03   -9.42139e+05    5.23668e+03
      Potential    Kinetic En.   Total Energy  Conserved En.    Temperature
   -7.82508e+05    1.37433e+05   -6.45075e+05    1.37965e+07    2.99288e+02
 Pres. DC (bar) Pressure (bar)   Constr. rmsd
   -2.23298e+02    1.36271e+02    0.00000e+00

           Step           Time
      196235000   392470.00000

   Energies (kJ/mol)
        G96Bond       G96Angle    Proper Dih.  Improper Dih.          LJ-14
    2.26584e+03    3.82852e+03    2.80016e+03    1.12535e+03   -3.42114e+02
     Coulomb-14        LJ (SR)  Disper. corr.   Coulomb (SR)   Coul. recip.
    2.82912e+04    1.22724e+05   -7.44840e+03   -9.39153e+05    5.31774e+03
      Potential    Kinetic En.   Total Energy  Conserved En.    Temperature
   -7.80590e+05    1.37348e+05   -6.43242e+05    1.37969e+07    2.99104e+02
 Pres. DC (bar) Pressure (bar)   Constr. rmsd
   -2.19915e+02   -1.60551e+02    0.00000e+00

           Step           Time
      196240000   392480.00000

   Energies (kJ/mol)
        G96Bond       G96Angle    Proper Dih.  Improper Dih.          LJ-14
    2.25434e+03    3.61348e+03    2.80398e+03    1.15399e+03   -2.48468e+02
     Coulomb-14        LJ (SR)  Disper. corr.   Coulomb (SR)   Coul. recip.
    2.85377e+04    1.24709e+05   -7.51202e+03   -9.43214e+05    5.11265e+03
      Potential    Kinetic En.   Total Energy  Conserved En.    Temperature
   -7.82789e+05    1.38488e+05   -6.44301e+05    1.37974e+07    3.01585e+02
 Pres. DC (bar) Pressure (bar)   Constr. rmsd
   -2.23684e+02    2.37747e+02    0.00000e+00

           Step           Time
      196245000   392490.00000

   Energies (kJ/mol)
        G96Bond       G96Angle    Proper Dih.  Improper Dih.          LJ-14
    2.43358e+03    3.77197e+03    2.85566e+03    1.04092e+03   -2.75666e+02
     Coulomb-14        LJ (SR)  Disper. corr.   Coulomb (SR)   Coul. recip.
    2.84573e+04    1.22728e+05   -7.43251e+03   -9.38541e+05    5.30210e+03
      Potential    Kinetic En.   Total Energy  Conserved En.    Temperature
   -7.79660e+05    1.37534e+05   -6.42126e+05    1.37978e+07    2.99508e+02
 Pres. DC (bar) Pressure (bar)   Constr. rmsd
   -2.18980e+02   -1.80733e+02    0.00000e+00

           Step           Time
      196250000   392500.00000

   Energies (kJ/mol)
        G96Bond       G96Angle    Proper Dih.  Improper Dih.          LJ-14
    2.36435e+03    3.63922e+03    2.70694e+03    1.14376e+03   -2.77066e+02
     Coulomb-14        LJ (SR)  Disper. corr.   Coulomb (SR)   Coul. recip.
    2.87576e+04    1.23509e+05   -7.45670e+03   -9.40022e+05    5.30743e+03
      Potential    Kinetic En.   Total Energy  Conserved En.    Temperature
   -7.80328e+05    1.38611e+05   -6.41717e+05    1.37982e+07    3.01853e+02
 Pres. DC (bar) Pressure (bar)   Constr. rmsd
   -2.20405e+02    1.95665e+01    0.00000e+00

           Step           Time
      196255000   392510.00000

   Energies (kJ/mol)
        G96Bond       G96Angle    Proper Dih.  Improper Dih.          LJ-14
    2.33645e+03    3.77749e+03    2.74159e+03    1.09682e+03   -2.97591e+02
     Coulomb-14        LJ (SR)  Disper. corr.   Coulomb (SR)   Coul. recip.
    2.85247e+04    1.25023e+05   -7.50829e+03   -9.42283e+05    5.28353e+03
      Potential    Kinetic En.   Total Energy  Conserved En.    Temperature
   -7.81306e+05    1.38398e+05   -6.42907e+05    1.37983e+07    3.01391e+02
 Pres. DC (bar) Pressure (bar)   Constr. rmsd
   -2.23462e+02    2.51561e+02    0.00000e+00

           Step           Time
      196260000   392520.00000

   Energies (kJ/mol)
        G96Bond       G96Angle    Proper Dih.  Improper Dih.          LJ-14
    2.41530e+03    3.58702e+03    2.76249e+03    9.79791e+02   -3.21620e+02
     Coulomb-14        LJ (SR)  Disper. corr.   Coulomb (SR)   Coul. recip.
    2.85501e+04    1.22758e+05   -7.50183e+03   -9.39566e+05    5.16185e+03
      Potential    Kinetic En.   Total Energy  Conserved En.    Temperature
   -7.81175e+05    1.38302e+05   -6.42872e+05    1.37988e+07    3.01182e+02
 Pres. DC (bar) Pressure (bar)   Constr. rmsd
   -2.23078e+02   -1.06480e+02    0.00000e+00

           Step           Time
      196265000   392530.00000

   Energies (kJ/mol)
        G96Bond       G96Angle    Proper Dih.  Improper Dih.          LJ-14
    2.39707e+03    3.73610e+03    2.62853e+03    1.08498e+03   -3.52871e+02
     Coulomb-14        LJ (SR)  Disper. corr.   Coulomb (SR)   Coul. recip.
    2.84492e+04    1.25816e+05   -7.51064e+03   -9.43461e+05    5.13494e+03
      Potential    Kinetic En.   Total Energy  Conserved En.    Temperature
   -7.82078e+05    1.37903e+05   -6.44175e+05    1.37994e+07    3.00312e+02
 Pres. DC (bar) Pressure (bar)   Constr. rmsd
   -2.23602e+02    2.51437e+02    0.00000e+00

           Step           Time
      196270000   392540.00000

   Energies (kJ/mol)
        G96Bond       G96Angle    Proper Dih.  Improper Dih.          LJ-14
    2.24195e+03    3.95395e+03    2.65906e+03    1.14586e+03   -2.60872e+02
     Coulomb-14        LJ (SR)  Disper. corr.   Coulomb (SR)   Coul. recip.
    2.82783e+04    1.24349e+05   -7.51041e+03   -9.41479e+05    5.36158e+03
      Potential    Kinetic En.   Total Energy  Conserved En.    Temperature
   -7.81261e+05    1.35767e+05   -6.45493e+05    1.37997e+07    2.95660e+02
 Pres. DC (bar) Pressure (bar)   Constr. rmsd
   -2.23588e+02    1.62074e+02    0.00000e+00

           Step           Time
      196275000   392550.00000

   Energies (kJ/mol)
        G96Bond       G96Angle    Proper Dih.  Improper Dih.          LJ-14
    2.32320e+03    3.70257e+03    2.75743e+03    1.07051e+03   -2.97423e+02
     Coulomb-14        LJ (SR)  Disper. corr.   Coulomb (SR)   Coul. recip.
    2.85770e+04    1.25208e+05   -7.46531e+03   -9.42392e+05    5.17149e+03
      Potential    Kinetic En.   Total Energy  Conserved En.    Temperature
   -7.81345e+05    1.36630e+05   -6.44715e+05    1.37999e+07    2.97539e+02
 Pres. DC (bar) Pressure (bar)   Constr. rmsd
   -2.20914e+02    9.70890e+01    0.00000e+00

           Step           Time
      196280000   392560.00000

   Energies (kJ/mol)
        G96Bond       G96Angle    Proper Dih.  Improper Dih.          LJ-14
    2.45290e+03    3.69797e+03    2.71968e+03    1.14083e+03   -2.78007e+02
     Coulomb-14        LJ (SR)  Disper. corr.   Coulomb (SR)   Coul. recip.
    2.84921e+04    1.22039e+05   -7.40663e+03   -9.38475e+05    5.25375e+03
      Potential    Kinetic En.   Total Energy  Conserved En.    Temperature
   -7.80364e+05    1.37706e+05   -6.42657e+05    1.38007e+07    2.99884e+02
 Pres. DC (bar) Pressure (bar)   Constr. rmsd
   -2.17459e+02   -1.49196e+02    0.00000e+00

           Step           Time
      196285000   392570.00000

   Energies (kJ/mol)
        G96Bond       G96Angle    Proper Dih.  Improper Dih.          LJ-14
    2.35371e+03    3.80313e+03    2.76787e+03    1.06203e+03   -2.83198e+02
     Coulomb-14        LJ (SR)  Disper. corr.   Coulomb (SR)   Coul. recip.
    2.81852e+04    1.23044e+05   -7.46342e+03   -9.38563e+05    5.24252e+03
      Potential    Kinetic En.   Total Energy  Conserved En.    Temperature
   -7.79851e+05    1.38420e+05   -6.41432e+05    1.38014e+07    3.01437e+02
 Pres. DC (bar) Pressure (bar)   Constr. rmsd
   -2.20802e+02    8.24124e+01    0.00000e+00

           Step           Time
      196290000   392580.00000

   Energies (kJ/mol)
        G96Bond       G96Angle    Proper Dih.  Improper Dih.          LJ-14
    2.25681e+03    3.70212e+03    2.60829e+03    1.09324e+03   -2.44408e+02
     Coulomb-14        LJ (SR)  Disper. corr.   Coulomb (SR)   Coul. recip.
    2.86309e+04    1.25437e+05   -7.49174e+03   -9.43318e+05    5.22219e+03
      Potential    Kinetic En.   Total Energy  Conserved En.    Temperature
   -7.82103e+05    1.38275e+05   -6.43828e+05    1.38015e+07    3.01122e+02
 Pres. DC (bar) Pressure (bar)   Constr. rmsd
   -2.22479e+02    2.50232e+02    0.00000e+00

           Step           Time
      196295000   392590.00000

   Energies (kJ/mol)
        G96Bond       G96Angle    Proper Dih.  Improper Dih.          LJ-14
    2.18530e+03    3.81512e+03    2.63835e+03    1.15503e+03   -2.38684e+02
     Coulomb-14        LJ (SR)  Disper. corr.   Coulomb (SR)   Coul. recip.
    2.83031e+04    1.24151e+05   -7.44791e+03   -9.40096e+05    5.19435e+03
      Potential    Kinetic En.   Total Energy  Conserved En.    Temperature
   -7.80340e+05    1.38663e+05   -6.41677e+05    1.38018e+07    3.01967e+02
 Pres. DC (bar) Pressure (bar)   Constr. rmsd
   -2.19887e+02   -3.76067e+01    0.00000e+00

           Step           Time
      196300000   392600.00000

   Energies (kJ/mol)
        G96Bond       G96Angle    Proper Dih.  Improper Dih.          LJ-14
    2.41585e+03    3.81190e+03    2.77644e+03    1.13815e+03   -2.67767e+02
     Coulomb-14        LJ (SR)  Disper. corr.   Coulomb (SR)   Coul. recip.
    2.81519e+04    1.19897e+05   -7.40501e+03   -9.33713e+05    5.35879e+03
      Potential    Kinetic En.   Total Energy  Conserved En.    Temperature
   -7.77835e+05    1.37445e+05   -6.40390e+05    1.38024e+07    2.99313e+02
 Pres. DC (bar) Pressure (bar)   Constr. rmsd
   -2.17364e+02   -3.25251e+02    0.00000e+00

           Step           Time
      196305000   392610.00000

   Energies (kJ/mol)
        G96Bond       G96Angle    Proper Dih.  Improper Dih.          LJ-14
    2.30025e+03    3.60806e+03    2.80506e+03    1.05192e+03   -3.09525e+02
     Coulomb-14        LJ (SR)  Disper. corr.   Coulomb (SR)   Coul. recip.
    2.84352e+04    1.25793e+05   -7.53049e+03   -9.43578e+05    5.07882e+03
      Potential    Kinetic En.   Total Energy  Conserved En.    Temperature
   -7.82346e+05    1.36718e+05   -6.45628e+05    1.38026e+07    2.97731e+02
 Pres. DC (bar) Pressure (bar)   Constr. rmsd
   -2.24784e+02    3.24454e+02    0.00000e+00

           Step           Time
      196310000   392620.00000

   Energies (kJ/mol)
        G96Bond       G96Angle    Proper Dih.  Improper Dih.          LJ-14
    2.36817e+03    3.67076e+03    2.69685e+03    1.06095e+03   -2.32301e+02
     Coulomb-14        LJ (SR)  Disper. corr.   Coulomb (SR)   Coul. recip.
    2.84477e+04    1.22550e+05   -7.44027e+03   -9.38432e+05    5.24091e+03
      Potential    Kinetic En.   Total Energy  Conserved En.    Temperature
   -7.80069e+05    1.37940e+05   -6.42129e+05    1.38029e+07    3.00393e+02
 Pres. DC (bar) Pressure (bar)   Constr. rmsd
   -2.19436e+02   -4.49223e+01    0.00000e+00

           Step           Time
      196315000   392630.00000

   Energies (kJ/mol)
        G96Bond       G96Angle    Proper Dih.  Improper Dih.          LJ-14
    2.33886e+03    3.73165e+03    2.57468e+03    1.13520e+03   -2.26070e+02
     Coulomb-14        LJ (SR)  Disper. corr.   Coulomb (SR)   Coul. recip.
    2.84572e+04    1.21784e+05   -7.41215e+03   -9.37287e+05    5.31510e+03
      Potential    Kinetic En.   Total Energy  Conserved En.    Temperature
   -7.79588e+05    1.38357e+05   -6.41231e+05    1.38035e+07    3.01300e+02
 Pres. DC (bar) Pressure (bar)   Constr. rmsd
   -2.17783e+02   -3.20445e+02    0.00000e+00

           Step           Time
      196320000   392640.00000

   Energies (kJ/mol)
        G96Bond       G96Angle    Proper Dih.  Improper Dih.          LJ-14
    2.47368e+03    3.65830e+03    2.76317e+03    1.07715e+03   -3.71334e+02
     Coulomb-14        LJ (SR)  Disper. corr.   Coulomb (SR)   Coul. recip.
    2.84043e+04    1.23519e+05   -7.46062e+03   -9.40869e+05    5.22851e+03
      Potential    Kinetic En.   Total Energy  Conserved En.    Temperature
   -7.81577e+05    1.38383e+05   -6.43195e+05    1.38038e+07    3.01356e+02
 Pres. DC (bar) Pressure (bar)   Constr. rmsd
   -2.20637e+02   -5.62495e+01    0.00000e+00

           Step           Time
      196325000   392650.00000

   Energies (kJ/mol)
        G96Bond       G96Angle    Proper Dih.  Improper Dih.          LJ-14
    2.38706e+03    3.71303e+03    2.69730e+03    1.07634e+03   -3.00805e+02
     Coulomb-14        LJ (SR)  Disper. corr.   Coulomb (SR)   Coul. recip.
    2.84542e+04    1.24449e+05   -7.46216e+03   -9.40288e+05    5.22025e+03
      Potential    Kinetic En.   Total Energy  Conserved En.    Temperature
   -7.80054e+05    1.38623e+05   -6.41431e+05    1.38040e+07    3.01879e+02
 Pres. DC (bar) Pressure (bar)   Constr. rmsd
   -2.20728e+02    1.12824e+02    0.00000e+00

           Step           Time
      196330000   392660.00000

   Energies (kJ/mol)
        G96Bond       G96Angle    Proper Dih.  Improper Dih.          LJ-14
    2.34599e+03    3.76665e+03    2.75398e+03    1.13146e+03   -3.34904e+02
     Coulomb-14        LJ (SR)  Disper. corr.   Coulomb (SR)   Coul. recip.
    2.83183e+04    1.24526e+05   -7.43896e+03   -9.40741e+05    5.39866e+03
      Potential    Kinetic En.   Total Energy  Conserved En.    Temperature
   -7.80273e+05    1.37621e+05   -6.42653e+05    1.38045e+07    2.99697e+02
 Pres. DC (bar) Pressure (bar)   Constr. rmsd
   -2.19359e+02    6.66122e+01    0.00000e+00

           Step           Time
      196335000   392670.00000

   Energies (kJ/mol)
        G96Bond       G96Angle    Proper Dih.  Improper Dih.          LJ-14
    2.20966e+03    3.71892e+03    2.63968e+03    1.14314e+03   -3.01801e+02
     Coulomb-14        LJ (SR)  Disper. corr.   Coulomb (SR)   Coul. recip.
    2.83617e+04    1.23729e+05   -7.46190e+03   -9.41124e+05    5.22800e+03
      Potential    Kinetic En.   Total Energy  Conserved En.    Temperature
   -7.81858e+05    1.36931e+05   -6.44926e+05    1.38047e+07    2.98195e+02
 Pres. DC (bar) Pressure (bar)   Constr. rmsd
   -2.20712e+02    8.84676e+01    0.00000e+00

           Step           Time
      196340000   392680.00000

   Energies (kJ/mol)
        G96Bond       G96Angle    Proper Dih.  Improper Dih.          LJ-14
    2.48980e+03    3.60858e+03    2.75995e+03    1.07910e+03   -3.77359e+02
     Coulomb-14        LJ (SR)  Disper. corr.   Coulomb (SR)   Coul. recip.
    2.82550e+04    1.23604e+05   -7.45500e+03   -9.40624e+05    5.32010e+03
      Potential    Kinetic En.   Total Energy  Conserved En.    Temperature
   -7.81339e+05    1.37736e+05   -6.43603e+05    1.38050e+07    2.99949e+02
 Pres. DC (bar) Pressure (bar)   Constr. rmsd
   -2.20305e+02   -1.41479e+02    0.00000e+00

           Step           Time
      196345000   392690.00000

   Energies (kJ/mol)
        G96Bond       G96Angle    Proper Dih.  Improper Dih.          LJ-14
    2.30035e+03    3.72014e+03    2.63010e+03    1.09256e+03   -3.01538e+02
     Coulomb-14        LJ (SR)  Disper. corr.   Coulomb (SR)   Coul. recip.
    2.84005e+04    1.22794e+05   -7.46677e+03   -9.39879e+05    5.21013e+03
      Potential    Kinetic En.   Total Energy  Conserved En.    Temperature
   -7.81500e+05    1.37409e+05   -6.44091e+05    1.38057e+07    2.99236e+02
 Pres. DC (bar) Pressure (bar)   Constr. rmsd
   -2.21000e+02   -5.19291e+01    0.00000e+00

           Step           Time
      196350000   392700.00000

   Energies (kJ/mol)
        G96Bond       G96Angle    Proper Dih.  Improper Dih.          LJ-14
    2.42259e+03    3.73508e+03    2.63269e+03    1.10013e+03   -2.51962e+02
     Coulomb-14        LJ (SR)  Disper. corr.   Coulomb (SR)   Coul. recip.
    2.85223e+04    1.24143e+05   -7.48246e+03   -9.40237e+05    5.25249e+03
      Potential    Kinetic En.   Total Energy  Conserved En.    Temperature
   -7.80163e+05    1.37045e+05   -6.43118e+05    1.38060e+07    2.98443e+02
 Pres. DC (bar) Pressure (bar)   Constr. rmsd
   -2.21929e+02    1.44713e+02    0.00000e+00

           Step           Time
      196355000   392710.00000

   Energies (kJ/mol)
        G96Bond       G96Angle    Proper Dih.  Improper Dih.          LJ-14
    2.26452e+03    3.64354e+03    2.64359e+03    1.09606e+03   -2.09012e+02
     Coulomb-14        LJ (SR)  Disper. corr.   Coulomb (SR)   Coul. recip.
    2.86097e+04    1.24202e+05   -7.42935e+03   -9.40177e+05    5.16376e+03
      Potential    Kinetic En.   Total Energy  Conserved En.    Temperature
   -7.80192e+05    1.38201e+05   -6.41991e+05    1.38065e+07    3.00961e+02
 Pres. DC (bar) Pressure (bar)   Constr. rmsd
   -2.18793e+02    3.64986e+01    0.00000e+00

           Step           Time
      196360000   392720.00000

   Energies (kJ/mol)
        G96Bond       G96Angle    Proper Dih.  Improper Dih.          LJ-14
    2.41110e+03    3.74742e+03    2.87362e+03    1.11371e+03   -2.75804e+02
     Coulomb-14        LJ (SR)  Disper. corr.   Coulomb (SR)   Coul. recip.
    2.84153e+04    1.22928e+05   -7.40631e+03   -9.38792e+05    5.22835e+03
      Potential    Kinetic En.   Total Energy  Conserved En.    Temperature
   -7.79756e+05    1.38125e+05   -6.41631e+05    1.38069e+07    3.00796e+02
 Pres. DC (bar) Pressure (bar)   Constr. rmsd
   -2.17440e+02   -2.26683e+02    0.00000e+00

           Step           Time
      196365000   392730.00000

   Energies (kJ/mol)
        G96Bond       G96Angle    Proper Dih.  Improper Dih.          LJ-14
    2.36584e+03    3.77978e+03    2.63205e+03    1.08275e+03   -2.88236e+02
     Coulomb-14        LJ (SR)  Disper. corr.   Coulomb (SR)   Coul. recip.
    2.83037e+04    1.23605e+05   -7.44449e+03   -9.39550e+05    5.10669e+03
      Potential    Kinetic En.   Total Energy  Conserved En.    Temperature
   -7.80407e+05    1.37953e+05   -6.42454e+05    1.38071e+07    3.00420e+02
 Pres. DC (bar) Pressure (bar)   Constr. rmsd
   -2.19685e+02    1.80832e+01    0.00000e+00

           Step           Time
      196370000   392740.00000

   Energies (kJ/mol)
        G96Bond       G96Angle    Proper Dih.  Improper Dih.          LJ-14
    2.42621e+03    3.69971e+03    2.75079e+03    1.12254e+03   -2.28178e+02
     Coulomb-14        LJ (SR)  Disper. corr.   Coulomb (SR)   Coul. recip.
    2.85413e+04    1.21768e+05   -7.41306e+03   -9.35542e+05    5.28220e+03
      Potential    Kinetic En.   Total Energy  Conserved En.    Temperature
   -7.77593e+05    1.37980e+05   -6.39613e+05    1.38076e+07    3.00480e+02
 Pres. DC (bar) Pressure (bar)   Constr. rmsd
   -2.17836e+02   -8.70219e+01    0.00000e+00

           Step           Time
      196375000   392750.00000

   Energies (kJ/mol)
        G96Bond       G96Angle    Proper Dih.  Improper Dih.          LJ-14
    2.30059e+03    3.75469e+03    2.81924e+03    1.11223e+03   -2.97786e+02
     Coulomb-14        LJ (SR)  Disper. corr.   Coulomb (SR)   Coul. recip.
    2.84762e+04    1.26221e+05   -7.45361e+03   -9.44138e+05    5.28448e+03
      Potential    Kinetic En.   Total Energy  Conserved En.    Temperature
   -7.81921e+05    1.38256e+05   -6.43665e+05    1.38079e+07    3.01080e+02
 Pres. DC (bar) Pressure (bar)   Constr. rmsd
   -2.20223e+02    1.93786e+02    0.00000e+00

           Step           Time
      196380000   392760.00000

   Energies (kJ/mol)
        G96Bond       G96Angle    Proper Dih.  Improper Dih.          LJ-14
    2.41593e+03    3.62441e+03    2.70963e+03    1.02725e+03   -3.34773e+02
     Coulomb-14        LJ (SR)  Disper. corr.   Coulomb (SR)   Coul. recip.
    2.85360e+04    1.24908e+05   -7.49530e+03   -9.43137e+05    5.10054e+03
      Potential    Kinetic En.   Total Energy  Conserved En.    Temperature
   -7.82646e+05    1.36968e+05   -6.45678e+05    1.38081e+07    2.98276e+02
 Pres. DC (bar) Pressure (bar)   Constr. rmsd
   -2.22690e+02   -8.09995e+00    0.00000e+00

           Step           Time
      196385000   392770.00000

   Energies (kJ/mol)
        G96Bond       G96Angle    Proper Dih.  Improper Dih.          LJ-14
    2.43655e+03    3.63836e+03    2.82217e+03    1.15092e+03   -2.88092e+02
     Coulomb-14        LJ (SR)  Disper. corr.   Coulomb (SR)   Coul. recip.
    2.84996e+04    1.25483e+05   -7.48734e+03   -9.41250e+05    5.22494e+03
      Potential    Kinetic En.   Total Energy  Conserved En.    Temperature
   -7.79770e+05    1.37687e+05   -6.42082e+05    1.38094e+07    2.99842e+02
 Pres. DC (bar) Pressure (bar)   Constr. rmsd
   -2.22218e+02    2.60912e+02    0.00000e+00

           Step           Time
      196390000   392780.00000

   Energies (kJ/mol)
        G96Bond       G96Angle    Proper Dih.  Improper Dih.          LJ-14
    2.46136e+03    3.59937e+03    2.81885e+03    1.04413e+03   -2.72052e+02
     Coulomb-14        LJ (SR)  Disper. corr.   Coulomb (SR)   Coul. recip.
    2.85179e+04    1.23388e+05   -7.47832e+03   -9.41201e+05    5.30896e+03
      Potential    Kinetic En.   Total Energy  Conserved En.    Temperature
   -7.81812e+05    1.38828e+05   -6.42984e+05    1.38097e+07    3.02326e+02
 Pres. DC (bar) Pressure (bar)   Constr. rmsd
   -2.21684e+02   -1.37572e+02    0.00000e+00

           Step           Time
      196395000   392790.00000

   Energies (kJ/mol)
        G96Bond       G96Angle    Proper Dih.  Improper Dih.          LJ-14
    2.35456e+03    3.71788e+03    2.74032e+03    1.19246e+03   -3.20878e+02
     Coulomb-14        LJ (SR)  Disper. corr.   Coulomb (SR)   Coul. recip.
    2.85708e+04    1.24213e+05   -7.47050e+03   -9.40831e+05    5.18698e+03
      Potential    Kinetic En.   Total Energy  Conserved En.    Temperature
   -7.80646e+05    1.37829e+05   -6.42818e+05    1.38100e+07    3.00150e+02
 Pres. DC (bar) Pressure (bar)   Constr. rmsd
   -2.21221e+02    4.28597e+01    0.00000e+00

           Step           Time
      196400000   392800.00000

   Energies (kJ/mol)
        G96Bond       G96Angle    Proper Dih.  Improper Dih.          LJ-14
    2.29457e+03    3.73358e+03    2.75112e+03    1.11451e+03   -3.77846e+02
     Coulomb-14        LJ (SR)  Disper. corr.   Coulomb (SR)   Coul. recip.
    2.82989e+04    1.22960e+05   -7.44067e+03   -9.38412e+05    5.31031e+03
      Potential    Kinetic En.   Total Energy  Conserved En.    Temperature
   -7.79768e+05    1.37582e+05   -6.42185e+05    1.38103e+07    2.99614e+02
 Pres. DC (bar) Pressure (bar)   Constr. rmsd
   -2.19460e+02   -8.90256e+01    0.00000e+00

           Step           Time
      196405000   392810.00000

   Energies (kJ/mol)
        G96Bond       G96Angle    Proper Dih.  Improper Dih.          LJ-14
    2.39480e+03    3.80968e+03    2.60682e+03    1.05836e+03   -2.10921e+02
     Coulomb-14        LJ (SR)  Disper. corr.   Coulomb (SR)   Coul. recip.
    2.82933e+04    1.23933e+05   -7.44091e+03   -9.40097e+05    5.19596e+03
      Potential    Kinetic En.   Total Energy  Conserved En.    Temperature
   -7.80457e+05    1.37753e+05   -6.42704e+05    1.38107e+07    2.99985e+02
 Pres. DC (bar) Pressure (bar)   Constr. rmsd
   -2.19474e+02    7.99800e+01    0.00000e+00

           Step           Time
      196410000   392820.00000

   Energies (kJ/mol)
        G96Bond       G96Angle    Proper Dih.  Improper Dih.          LJ-14
    2.45001e+03    3.73663e+03    2.73634e+03    1.13774e+03   -3.66983e+02
     Coulomb-14        LJ (SR)  Disper. corr.   Coulomb (SR)   Coul. recip.
    2.83580e+04    1.23588e+05   -7.47468e+03   -9.40761e+05    5.22509e+03
      Potential    Kinetic En.   Total Energy  Conserved En.    Temperature
   -7.81371e+05    1.38376e+05   -6.42994e+05    1.38115e+07    3.01342e+02
 Pres. DC (bar) Pressure (bar)   Constr. rmsd
   -2.21468e+02   -6.25446e+01    0.00000e+00

           Step           Time
      196415000   392830.00000

   Energies (kJ/mol)
        G96Bond       G96Angle    Proper Dih.  Improper Dih.          LJ-14
    2.43052e+03    3.73590e+03    2.75915e+03    1.12579e+03   -2.94276e+02
     Coulomb-14        LJ (SR)  Disper. corr.   Coulomb (SR)   Coul. recip.
    2.85675e+04    1.25692e+05   -7.52056e+03   -9.43444e+05    5.09246e+03
      Potential    Kinetic En.   Total Energy  Conserved En.    Temperature
   -7.81855e+05    1.38692e+05   -6.43163e+05    1.38117e+07    3.02031e+02
 Pres. DC (bar) Pressure (bar)   Constr. rmsd
   -2.24192e+02    2.16662e+02    0.00000e+00

           Step           Time
      196420000   392840.00000

   Energies (kJ/mol)
        G96Bond       G96Angle    Proper Dih.  Improper Dih.          LJ-14
    2.30814e+03    3.80744e+03    2.77633e+03    1.09981e+03   -3.16397e+02
     Coulomb-14        LJ (SR)  Disper. corr.   Coulomb (SR)   Coul. recip.
    2.83773e+04    1.23519e+05   -7.48255e+03   -9.40166e+05    5.21802e+03
      Potential    Kinetic En.   Total Energy  Conserved En.    Temperature
   -7.80859e+05    1.38023e+05   -6.42836e+05    1.38119e+07    3.00573e+02
 Pres. DC (bar) Pressure (bar)   Constr. rmsd
   -2.21934e+02   -4.99901e-01    0.00000e+00

           Step           Time
      196425000   392850.00000

   Energies (kJ/mol)
        G96Bond       G96Angle    Proper Dih.  Improper Dih.          LJ-14
    2.27175e+03    3.78290e+03    2.84388e+03    1.12282e+03   -3.58146e+02
     Coulomb-14        LJ (SR)  Disper. corr.   Coulomb (SR)   Coul. recip.
    2.85891e+04    1.21933e+05   -7.48523e+03   -9.37284e+05    5.33511e+03
      Potential    Kinetic En.   Total Energy  Conserved En.    Temperature
   -7.79249e+05    1.37645e+05   -6.41604e+05    1.38122e+07    2.99750e+02
 Pres. DC (bar) Pressure (bar)   Constr. rmsd
   -2.22093e+02   -5.61158e+01    0.00000e+00

           Step           Time
      196430000   392860.00000

   Energies (kJ/mol)
        G96Bond       G96Angle    Proper Dih.  Improper Dih.          LJ-14
    2.33316e+03    3.86153e+03    2.70741e+03    1.18365e+03   -3.44786e+02
     Coulomb-14        LJ (SR)  Disper. corr.   Coulomb (SR)   Coul. recip.
    2.85554e+04    1.22815e+05   -7.44722e+03   -9.38916e+05    5.19119e+03
      Potential    Kinetic En.   Total Energy  Conserved En.    Temperature
   -7.80060e+05    1.37240e+05   -6.42821e+05    1.38126e+07    2.98868e+02
 Pres. DC (bar) Pressure (bar)   Constr. rmsd
   -2.19846e+02   -2.19450e+02    0.00000e+00

           Step           Time
      196435000   392870.00000

   Energies (kJ/mol)
        G96Bond       G96Angle    Proper Dih.  Improper Dih.          LJ-14
    2.30255e+03    3.89503e+03    2.76317e+03    1.09619e+03   -3.32829e+02
     Coulomb-14        LJ (SR)  Disper. corr.   Coulomb (SR)   Coul. recip.
    2.84522e+04    1.24198e+05   -7.46489e+03   -9.41069e+05    5.28921e+03
      Potential    Kinetic En.   Total Energy  Conserved En.    Temperature
   -7.80870e+05    1.37544e+05   -6.43326e+05    1.38127e+07    2.99530e+02
 Pres. DC (bar) Pressure (bar)   Constr. rmsd
   -2.20889e+02    4.71824e+01    0.00000e+00

           Step           Time
      196440000   392880.00000

   Energies (kJ/mol)
        G96Bond       G96Angle    Proper Dih.  Improper Dih.          LJ-14
    2.40415e+03    3.84807e+03    2.76011e+03    1.13942e+03   -3.10421e+02
     Coulomb-14        LJ (SR)  Disper. corr.   Coulomb (SR)   Coul. recip.
    2.84484e+04    1.24234e+05   -7.46103e+03   -9.39994e+05    5.23906e+03
      Potential    Kinetic En.   Total Energy  Conserved En.    Temperature
   -7.79692e+05    1.38019e+05   -6.41673e+05    1.38130e+07    3.00565e+02
 Pres. DC (bar) Pressure (bar)   Constr. rmsd
   -2.20661e+02    1.14744e+02    0.00000e+00

           Step           Time
      196445000   392890.00000

   Energies (kJ/mol)
        G96Bond       G96Angle    Proper Dih.  Improper Dih.          LJ-14
    2.44003e+03    3.76991e+03    2.85589e+03    1.03921e+03   -3.40974e+02
     Coulomb-14        LJ (SR)  Disper. corr.   Coulomb (SR)   Coul. recip.
    2.84128e+04    1.23967e+05   -7.47945e+03   -9.40394e+05    5.23164e+03
      Potential    Kinetic En.   Total Energy  Conserved En.    Temperature
   -7.80498e+05    1.37536e+05   -6.42962e+05    1.38132e+07    2.99512e+02
 Pres. DC (bar) Pressure (bar)   Constr. rmsd
   -2.21750e+02   -8.35007e+01    0.00000e+00

           Step           Time
      196450000   392900.00000

   Energies (kJ/mol)
        G96Bond       G96Angle    Proper Dih.  Improper Dih.          LJ-14
    2.20126e+03    3.73373e+03    2.75638e+03    1.14108e+03   -3.18389e+02
     Coulomb-14        LJ (SR)  Disper. corr.   Coulomb (SR)   Coul. recip.
    2.84386e+04    1.25481e+05   -7.43463e+03   -9.41303e+05    5.18626e+03
      Potential    Kinetic En.   Total Energy  Conserved En.    Temperature
   -7.80118e+05    1.38476e+05   -6.41642e+05    1.38134e+07    3.01559e+02
 Pres. DC (bar) Pressure (bar)   Constr. rmsd
   -2.19104e+02    7.75269e+01    0.00000e+00

           Step           Time
      196455000   392910.00000

   Energies (kJ/mol)
        G96Bond       G96Angle    Proper Dih.  Improper Dih.          LJ-14
    2.30639e+03    3.71536e+03    2.60728e+03    1.09515e+03   -4.02462e+02
     Coulomb-14        LJ (SR)  Disper. corr.   Coulomb (SR)   Coul. recip.
    2.83950e+04    1.24971e+05   -7.52130e+03   -9.43712e+05    5.19934e+03
      Potential    Kinetic En.   Total Energy  Conserved En.    Temperature
   -7.83346e+05    1.37157e+05   -6.46189e+05    1.38137e+07    2.98687e+02
 Pres. DC (bar) Pressure (bar)   Constr. rmsd
   -2.24236e+02   -4.23011e+00    0.00000e+00

           Step           Time
      196460000   392920.00000

   Energies (kJ/mol)
        G96Bond       G96Angle    Proper Dih.  Improper Dih.          LJ-14
    2.41624e+03    3.77488e+03    2.77834e+03    1.11266e+03   -3.66642e+02
     Coulomb-14        LJ (SR)  Disper. corr.   Coulomb (SR)   Coul. recip.
    2.83478e+04    1.23995e+05   -7.43217e+03   -9.40173e+05    5.23753e+03
      Potential    Kinetic En.   Total Energy  Conserved En.    Temperature
   -7.80310e+05    1.38376e+05   -6.41934e+05    1.38142e+07    3.01341e+02
 Pres. DC (bar) Pressure (bar)   Constr. rmsd
   -2.18959e+02   -7.08642e+01    0.00000e+00

           Step           Time
      196465000   392930.00000

   Energies (kJ/mol)
        G96Bond       G96Angle    Proper Dih.  Improper Dih.          LJ-14
    2.39592e+03    3.83794e+03    2.80422e+03    1.15255e+03   -3.49653e+02
     Coulomb-14        LJ (SR)  Disper. corr.   Coulomb (SR)   Coul. recip.
    2.83583e+04    1.25323e+05   -7.49958e+03   -9.42226e+05    5.26382e+03
      Potential    Kinetic En.   Total Energy  Conserved En.    Temperature
   -7.80939e+05    1.37536e+05   -6.43403e+05    1.38148e+07    2.99513e+02
 Pres. DC (bar) Pressure (bar)   Constr. rmsd
   -2.22944e+02    1.34311e+02    0.00000e+00

           Step           Time
      196470000   392940.00000

   Energies (kJ/mol)
        G96Bond       G96Angle    Proper Dih.  Improper Dih.          LJ-14
    2.26582e+03    3.66107e+03    2.72935e+03    1.06529e+03   -3.07144e+02
     Coulomb-14        LJ (SR)  Disper. corr.   Coulomb (SR)   Coul. recip.
    2.83370e+04    1.24623e+05   -7.47598e+03   -9.42728e+05    5.26160e+03
      Potential    Kinetic En.   Total Energy  Conserved En.    Temperature
   -7.82568e+05    1.38166e+05   -6.44402e+05    1.38150e+07    3.00884e+02
 Pres. DC (bar) Pressure (bar)   Constr. rmsd
   -2.21545e+02    1.91246e+02    0.00000e+00

           Step           Time
      196475000   392950.00000

   Energies (kJ/mol)
        G96Bond       G96Angle    Proper Dih.  Improper Dih.          LJ-14
    2.27225e+03    3.64710e+03    2.72193e+03    1.07598e+03   -2.74080e+02
     Coulomb-14        LJ (SR)  Disper. corr.   Coulomb (SR)   Coul. recip.
    2.85174e+04    1.23428e+05   -7.48268e+03   -9.40612e+05    5.10027e+03
      Potential    Kinetic En.   Total Energy  Conserved En.    Temperature
   -7.81605e+05    1.36992e+05   -6.44613e+05    1.38154e+07    2.98329e+02
 Pres. DC (bar) Pressure (bar)   Constr. rmsd
   -2.21942e+02   -4.43927e+01    0.00000e+00

           Step           Time
      196480000   392960.00000

   Energies (kJ/mol)
        G96Bond       G96Angle    Proper Dih.  Improper Dih.          LJ-14
    2.35188e+03    3.79403e+03    2.77677e+03    1.09740e+03   -3.35505e+02
     Coulomb-14        LJ (SR)  Disper. corr.   Coulomb (SR)   Coul. recip.
    2.83312e+04    1.23965e+05   -7.44573e+03   -9.40180e+05    5.21108e+03
      Potential    Kinetic En.   Total Energy  Conserved En.    Temperature
   -7.80434e+05    1.37735e+05   -6.42700e+05    1.38157e+07    2.99945e+02
 Pres. DC (bar) Pressure (bar)   Constr. rmsd
   -2.19758e+02   -3.67573e+01    0.00000e+00

           Step           Time
      196485000   392970.00000

   Energies (kJ/mol)
        G96Bond       G96Angle    Proper Dih.  Improper Dih.          LJ-14
    2.30296e+03    3.82885e+03    2.64650e+03    1.12435e+03   -2.47341e+02
     Coulomb-14        LJ (SR)  Disper. corr.   Coulomb (SR)   Coul. recip.
    2.83306e+04    1.24742e+05   -7.50327e+03   -9.42461e+05    5.25591e+03
      Potential    Kinetic En.   Total Energy  Conserved En.    Temperature
   -7.81981e+05    1.37824e+05   -6.44157e+05    1.38159e+07    3.00140e+02
 Pres. DC (bar) Pressure (bar)   Constr. rmsd
   -2.23163e+02    2.01366e+02    0.00000e+00

           Step           Time
      196490000   392980.00000

   Energies (kJ/mol)
        G96Bond       G96Angle    Proper Dih.  Improper Dih.          LJ-14
    2.32114e+03    3.68759e+03    2.76118e+03    1.12256e+03   -3.42767e+02
     Coulomb-14        LJ (SR)  Disper. corr.   Coulomb (SR)   Coul. recip.
    2.85506e+04    1.24326e+05   -7.50568e+03   -9.40706e+05    5.16860e+03
      Potential    Kinetic En.   Total Energy  Conserved En.    Temperature
   -7.80617e+05    1.37296e+05   -6.43321e+05    1.38170e+07    2.98989e+02
 Pres. DC (bar) Pressure (bar)   Constr. rmsd
   -2.23307e+02   -3.03581e+01    0.00000e+00

           Step           Time
      196495000   392990.00000

   Energies (kJ/mol)
        G96Bond       G96Angle    Proper Dih.  Improper Dih.          LJ-14
    2.49552e+03    3.82896e+03    2.68035e+03    1.14191e+03   -3.52695e+02
     Coulomb-14        LJ (SR)  Disper. corr.   Coulomb (SR)   Coul. recip.
    2.84879e+04    1.26153e+05   -7.50899e+03   -9.43879e+05    5.25562e+03
      Potential    Kinetic En.   Total Energy  Conserved En.    Temperature
   -7.81697e+05    1.39007e+05   -6.42690e+05    1.38183e+07    3.02715e+02
 Pres. DC (bar) Pressure (bar)   Constr. rmsd
   -2.23504e+02    1.71496e+02    0.00000e+00

           Step           Time
      196500000   393000.00000

   Energies (kJ/mol)
        G96Bond       G96Angle    Proper Dih.  Improper Dih.          LJ-14
    2.45010e+03    3.80904e+03    2.63679e+03    1.06321e+03   -3.48038e+02
     Coulomb-14        LJ (SR)  Disper. corr.   Coulomb (SR)   Coul. recip.
    2.82935e+04    1.21822e+05   -7.40248e+03   -9.37212e+05    5.19814e+03
      Potential    Kinetic En.   Total Energy  Conserved En.    Temperature
   -7.79690e+05    1.38859e+05   -6.40831e+05    1.38186e+07    3.02394e+02
 Pres. DC (bar) Pressure (bar)   Constr. rmsd
   -2.17216e+02   -3.84069e+02    0.00000e+00

           Step           Time
      196505000   393010.00000

   Energies (kJ/mol)
        G96Bond       G96Angle    Proper Dih.  Improper Dih.          LJ-14
    2.29774e+03    3.72052e+03    2.72732e+03    1.00318e+03   -3.20564e+02
     Coulomb-14        LJ (SR)  Disper. corr.   Coulomb (SR)   Coul. recip.
    2.83048e+04    1.21749e+05   -7.40758e+03   -9.38323e+05    5.22406e+03
      Potential    Kinetic En.   Total Energy  Conserved En.    Temperature
   -7.81024e+05    1.37073e+05   -6.43951e+05    1.38191e+07    2.98504e+02
 Pres. DC (bar) Pressure (bar)   Constr. rmsd
   -2.17515e+02   -2.91649e+02    0.00000e+00

           Step           Time
      196510000   393020.00000

   Energies (kJ/mol)
        G96Bond       G96Angle    Proper Dih.  Improper Dih.          LJ-14
    2.30437e+03    3.77594e+03    2.79729e+03    1.06232e+03   -2.62902e+02
     Coulomb-14        LJ (SR)  Disper. corr.   Coulomb (SR)   Coul. recip.
    2.86136e+04    1.23893e+05   -7.45465e+03   -9.40046e+05    5.21143e+03
      Potential    Kinetic En.   Total Energy  Conserved En.    Temperature
   -7.80106e+05    1.37957e+05   -6.42149e+05    1.38195e+07    3.00429e+02
 Pres. DC (bar) Pressure (bar)   Constr. rmsd
   -2.20284e+02    3.17013e+01    0.00000e+00

           Step           Time
      196515000   393030.00000

   Energies (kJ/mol)
        G96Bond       G96Angle    Proper Dih.  Improper Dih.          LJ-14
    2.34167e+03    3.82263e+03    2.63376e+03    1.15598e+03   -2.95618e+02
     Coulomb-14        LJ (SR)  Disper. corr.   Coulomb (SR)   Coul. recip.
    2.85705e+04    1.24204e+05   -7.47842e+03   -9.42180e+05    5.21821e+03
      Potential    Kinetic En.   Total Energy  Conserved En.    Temperature
   -7.82007e+05    1.38031e+05   -6.43976e+05    1.38197e+07    3.00591e+02
 Pres. DC (bar) Pressure (bar)   Constr. rmsd
   -2.21690e+02   -5.14143e+00    0.00000e+00

           Step           Time
      196520000   393040.00000

   Energies (kJ/mol)
        G96Bond       G96Angle    Proper Dih.  Improper Dih.          LJ-14
    2.28843e+03    3.64367e+03    2.77154e+03    1.12324e+03   -2.77093e+02
     Coulomb-14        LJ (SR)  Disper. corr.   Coulomb (SR)   Coul. recip.
    2.83192e+04    1.24289e+05   -7.55219e+03   -9.42897e+05    5.00428e+03
      Potential    Kinetic En.   Total Energy  Conserved En.    Temperature
   -7.83286e+05    1.37774e+05   -6.45512e+05    1.38199e+07    3.00031e+02
 Pres. DC (bar) Pressure (bar)   Constr. rmsd
   -2.26079e+02    2.66767e+02    0.00000e+00

           Step           Time
      196525000   393050.00000

   Energies (kJ/mol)
        G96Bond       G96Angle    Proper Dih.  Improper Dih.          LJ-14
    2.41394e+03    3.97277e+03    2.74950e+03    1.13751e+03   -3.11847e+02
     Coulomb-14        LJ (SR)  Disper. corr.   Coulomb (SR)   Coul. recip.
    2.84061e+04    1.24384e+05   -7.42577e+03   -9.39954e+05    5.21290e+03
      Potential    Kinetic En.   Total Energy  Conserved En.    Temperature
   -7.79415e+05    1.37997e+05   -6.41418e+05    1.38202e+07    3.00516e+02
 Pres. DC (bar) Pressure (bar)   Constr. rmsd
   -2.18583e+02    2.10057e+01    0.00000e+00

           Step           Time
      196530000   393060.00000

   Energies (kJ/mol)
        G96Bond       G96Angle    Proper Dih.  Improper Dih.          LJ-14
    2.43397e+03    3.68970e+03    2.71017e+03    1.10900e+03   -3.13275e+02
     Coulomb-14        LJ (SR)  Disper. corr.   Coulomb (SR)   Coul. recip.
    2.84530e+04    1.25313e+05   -7.51090e+03   -9.42193e+05    5.22829e+03
      Potential    Kinetic En.   Total Energy  Conserved En.    Temperature
   -7.81080e+05    1.37940e+05   -6.43140e+05    1.38206e+07    3.00393e+02
 Pres. DC (bar) Pressure (bar)   Constr. rmsd
   -2.23617e+02    2.19698e+02    0.00000e+00

           Step           Time
      196535000   393070.00000

   Energies (kJ/mol)
        G96Bond       G96Angle    Proper Dih.  Improper Dih.          LJ-14
    2.30215e+03    3.61266e+03    2.62904e+03    1.06993e+03   -2.85557e+02
     Coulomb-14        LJ (SR)  Disper. corr.   Coulomb (SR)   Coul. recip.
    2.84586e+04    1.23435e+05   -7.43233e+03   -9.39106e+05    5.31660e+03
      Potential    Kinetic En.   Total Energy  Conserved En.    Temperature
   -7.79999e+05    1.37662e+05   -6.42337e+05    1.38212e+07    2.99787e+02
 Pres. DC (bar) Pressure (bar)   Constr. rmsd
   -2.18969e+02   -1.15275e+02    0.00000e+00

           Step           Time
      196540000   393080.00000

   Energies (kJ/mol)
        G96Bond       G96Angle    Proper Dih.  Improper Dih.          LJ-14
    2.32782e+03    3.80067e+03    2.70743e+03    1.07336e+03   -2.88077e+02
     Coulomb-14        LJ (SR)  Disper. corr.   Coulomb (SR)   Coul. recip.
    2.85576e+04    1.24815e+05   -7.47479e+03   -9.42668e+05    5.28013e+03
      Potential    Kinetic En.   Total Energy  Conserved En.    Temperature
   -7.81869e+05    1.38065e+05   -6.43804e+05    1.38214e+07    3.00664e+02
 Pres. DC (bar) Pressure (bar)   Constr. rmsd
   -2.21475e+02    6.89022e+01    0.00000e+00

           Step           Time
      196545000   393090.00000

   Energies (kJ/mol)
        G96Bond       G96Angle    Proper Dih.  Improper Dih.          LJ-14
    2.32400e+03    3.69529e+03    2.62435e+03    1.12785e+03   -2.94077e+02
     Coulomb-14        LJ (SR)  Disper. corr.   Coulomb (SR)   Coul. recip.
    2.86037e+04    1.24347e+05   -7.48888e+03   -9.40989e+05    5.18573e+03
      Potential    Kinetic En.   Total Energy  Conserved En.    Temperature
   -7.80864e+05    1.38923e+05   -6.41941e+05    1.38218e+07    3.02532e+02
 Pres. DC (bar) Pressure (bar)   Constr. rmsd
   -2.22309e+02    1.24723e+02    0.00000e+00

           Step           Time
      196550000   393100.00000

   Energies (kJ/mol)
        G96Bond       G96Angle    Proper Dih.  Improper Dih.          LJ-14
    2.37505e+03    3.60302e+03    2.73961e+03    1.10590e+03   -3.55520e+02
     Coulomb-14        LJ (SR)  Disper. corr.   Coulomb (SR)   Coul. recip.
    2.84476e+04    1.24917e+05   -7.45685e+03   -9.41133e+05    5.22842e+03
      Potential    Kinetic En.   Total Energy  Conserved En.    Temperature
   -7.80529e+05    1.37883e+05   -6.42647e+05    1.38227e+07    3.00267e+02
 Pres. DC (bar) Pressure (bar)   Constr. rmsd
   -2.20414e+02   -3.55184e-01    0.00000e+00

           Step           Time
      196555000   393110.00000

   Energies (kJ/mol)
        G96Bond       G96Angle    Proper Dih.  Improper Dih.          LJ-14
    2.51034e+03    3.82017e+03    2.73132e+03    1.09234e+03   -3.04649e+02
     Coulomb-14        LJ (SR)  Disper. corr.   Coulomb (SR)   Coul. recip.
    2.83720e+04    1.23200e+05   -7.42153e+03   -9.39074e+05    5.27899e+03
      Potential    Kinetic En.   Total Energy  Conserved En.    Temperature
   -7.79795e+05    1.38088e+05   -6.41707e+05    1.38232e+07    3.00715e+02
 Pres. DC (bar) Pressure (bar)   Constr. rmsd
   -2.18334e+02   -1.87325e+02    0.00000e+00

           Step           Time
      196560000   393120.00000

   Energies (kJ/mol)
        G96Bond       G96Angle    Proper Dih.  Improper Dih.          LJ-14
    2.44870e+03    3.73795e+03    2.80811e+03    1.04601e+03   -3.17268e+02
     Coulomb-14        LJ (SR)  Disper. corr.   Coulomb (SR)   Coul. recip.
    2.85190e+04    1.24658e+05   -7.47898e+03   -9.42499e+05    5.21785e+03
      Potential    Kinetic En.   Total Energy  Conserved En.    Temperature
   -7.81860e+05    1.38524e+05   -6.43336e+05    1.38237e+07    3.01664e+02
 Pres. DC (bar) Pressure (bar)   Constr. rmsd
   -2.21723e+02    7.31526e+01    0.00000e+00

           Step           Time
      196565000   393130.00000

   Energies (kJ/mol)
        G96Bond       G96Angle    Proper Dih.  Improper Dih.          LJ-14
    2.38609e+03    3.58055e+03    2.62724e+03    1.10463e+03   -2.61381e+02
     Coulomb-14        LJ (SR)  Disper. corr.   Coulomb (SR)   Coul. recip.
    2.85024e+04    1.24156e+05   -7.48114e+03   -9.42093e+05    5.15557e+03
      Potential    Kinetic En.   Total Energy  Conserved En.    Temperature
   -7.82323e+05    1.37876e+05   -6.44448e+05    1.38239e+07    3.00252e+02
 Pres. DC (bar) Pressure (bar)   Constr. rmsd
   -2.21851e+02    1.47342e+01    0.00000e+00

           Step           Time
      196570000   393140.00000

   Energies (kJ/mol)
        G96Bond       G96Angle    Proper Dih.  Improper Dih.          LJ-14
    2.46082e+03    3.71443e+03    2.75488e+03    1.03453e+03   -3.63753e+02
     Coulomb-14        LJ (SR)  Disper. corr.   Coulomb (SR)   Coul. recip.
    2.84626e+04    1.24681e+05   -7.45005e+03   -9.40731e+05    5.28720e+03
      Potential    Kinetic En.   Total Energy  Conserved En.    Temperature
   -7.80149e+05    1.37888e+05   -6.42261e+05    1.38241e+07    3.00280e+02
 Pres. DC (bar) Pressure (bar)   Constr. rmsd
   -2.20013e+02    3.25363e+01    0.00000e+00

           Step           Time
      196575000   393150.00000

   Energies (kJ/mol)
        G96Bond       G96Angle    Proper Dih.  Improper Dih.          LJ-14
    2.30002e+03    3.64865e+03    2.61321e+03    1.12601e+03   -2.75375e+02
     Coulomb-14        LJ (SR)  Disper. corr.   Coulomb (SR)   Coul. recip.
    2.85225e+04    1.23507e+05   -7.47477e+03   -9.39673e+05    5.21580e+03
      Potential    Kinetic En.   Total Energy  Conserved En.    Temperature
   -7.80490e+05    1.37482e+05   -6.43008e+05    1.38244e+07    2.99395e+02
 Pres. DC (bar) Pressure (bar)   Constr. rmsd
   -2.21474e+02   -2.35414e+01    0.00000e+00

           Step           Time
      196580000   393160.00000

   Energies (kJ/mol)
        G96Bond       G96Angle    Proper Dih.  Improper Dih.          LJ-14
    2.37320e+03    3.84972e+03    2.61208e+03    1.05206e+03   -2.81707e+02
     Coulomb-14        LJ (SR)  Disper. corr.   Coulomb (SR)   Coul. recip.
    2.84241e+04    1.21492e+05   -7.49337e+03   -9.37962e+05    5.11642e+03
      Potential    Kinetic En.   Total Energy  Conserved En.    Temperature
   -7.80818e+05    1.38034e+05   -6.42784e+05    1.38247e+07    3.00597e+02
 Pres. DC (bar) Pressure (bar)   Constr. rmsd
   -2.22575e+02   -1.78750e+02    0.00000e+00

           Step           Time
      196585000   393170.00000

   Energies (kJ/mol)
        G96Bond       G96Angle    Proper Dih.  Improper Dih.          LJ-14
    2.31321e+03    3.76878e+03    2.75917e+03    1.09200e+03   -2.95633e+02
     Coulomb-14        LJ (SR)  Disper. corr.   Coulomb (SR)   Coul. recip.
    2.83573e+04    1.24357e+05   -7.46865e+03   -9.41005e+05    5.20012e+03
      Potential    Kinetic En.   Total Energy  Conserved En.    Temperature
   -7.80922e+05    1.38713e+05   -6.42210e+05    1.38249e+07    3.02076e+02
 Pres. DC (bar) Pressure (bar)   Constr. rmsd
   -2.21111e+02    5.24758e+01    0.00000e+00

           Step           Time
      196590000   393180.00000

   Energies (kJ/mol)
        G96Bond       G96Angle    Proper Dih.  Improper Dih.          LJ-14
    2.27447e+03    3.59421e+03    2.81675e+03    1.13090e+03   -3.11945e+02
     Coulomb-14        LJ (SR)  Disper. corr.   Coulomb (SR)   Coul. recip.
    2.85652e+04    1.22607e+05   -7.46320e+03   -9.39260e+05    5.22604e+03
      Potential    Kinetic En.   Total Energy  Conserved En.    Temperature
   -7.80820e+05    1.37954e+05   -6.42866e+05    1.38255e+07    3.00423e+02
 Pres. DC (bar) Pressure (bar)   Constr. rmsd
   -2.20789e+02   -1.75909e+02    0.00000e+00

           Step           Time
      196595000   393190.00000

   Energies (kJ/mol)
        G96Bond       G96Angle    Proper Dih.  Improper Dih.          LJ-14
    2.44137e+03    3.82151e+03    2.67533e+03    1.10695e+03   -2.82248e+02
     Coulomb-14        LJ (SR)  Disper. corr.   Coulomb (SR)   Coul. recip.
    2.85143e+04    1.25171e+05   -7.50488e+03   -9.42147e+05    5.22690e+03
      Potential    Kinetic En.   Total Energy  Conserved En.    Temperature
   -7.80977e+05    1.38576e+05   -6.42401e+05    1.38260e+07    3.01776e+02
 Pres. DC (bar) Pressure (bar)   Constr. rmsd
   -2.23259e+02    1.15171e+02    0.00000e+00

           Step           Time
      196600000   393200.00000

   Energies (kJ/mol)
        G96Bond       G96Angle    Proper Dih.  Improper Dih.          LJ-14
    2.38398e+03    3.74208e+03    2.71168e+03    1.10961e+03   -3.10127e+02
     Coulomb-14        LJ (SR)  Disper. corr.   Coulomb (SR)   Coul. recip.
    2.83152e+04    1.24576e+05   -7.54214e+03   -9.41858e+05    5.18319e+03
      Potential    Kinetic En.   Total Energy  Conserved En.    Temperature
   -7.81688e+05    1.37530e+05   -6.44158e+05    1.38263e+07    2.99499e+02
 Pres. DC (bar) Pressure (bar)   Constr. rmsd
   -2.25479e+02    2.61163e+02    0.00000e+00

           Step           Time
      196605000   393210.00000

   Energies (kJ/mol)
        G96Bond       G96Angle    Proper Dih.  Improper Dih.          LJ-14
    2.28673e+03    3.95255e+03    2.65286e+03    1.14684e+03   -3.27990e+02
     Coulomb-14        LJ (SR)  Disper. corr.   Coulomb (SR)   Coul. recip.
    2.82747e+04    1.23603e+05   -7.45319e+03   -9.40453e+05    5.34986e+03
      Potential    Kinetic En.   Total Energy  Conserved En.    Temperature
   -7.80968e+05    1.37297e+05   -6.43671e+05    1.38267e+07    2.98992e+02
 Pres. DC (bar) Pressure (bar)   Constr. rmsd
   -2.20198e+02   -4.08317e+01    0.00000e+00

           Step           Time
      196610000   393220.00000

   Energies (kJ/mol)
        G96Bond       G96Angle    Proper Dih.  Improper Dih.          LJ-14
    2.34636e+03    3.63164e+03    2.75899e+03    1.12005e+03   -2.74927e+02
     Coulomb-14        LJ (SR)  Disper. corr.   Coulomb (SR)   Coul. recip.
    2.85627e+04    1.23714e+05   -7.47639e+03   -9.41604e+05    5.08153e+03
      Potential    Kinetic En.   Total Energy  Conserved En.    Temperature
   -7.82140e+05    1.37163e+05   -6.44976e+05    1.38273e+07    2.98701e+02
 Pres. DC (bar) Pressure (bar)   Constr. rmsd
   -2.21570e+02   -3.31056e+01    0.00000e+00

           Step           Time
      196615000   393230.00000

   Energies (kJ/mol)
        G96Bond       G96Angle    Proper Dih.  Improper Dih.          LJ-14
    2.32011e+03    3.89953e+03    2.73382e+03    1.03623e+03   -2.58358e+02
     Coulomb-14        LJ (SR)  Disper. corr.   Coulomb (SR)   Coul. recip.
    2.82028e+04    1.25369e+05   -7.48829e+03   -9.42510e+05    5.08089e+03
      Potential    Kinetic En.   Total Energy  Conserved En.    Temperature
   -7.81615e+05    1.38459e+05   -6.43155e+05    1.38282e+07    3.01523e+02
 Pres. DC (bar) Pressure (bar)   Constr. rmsd
   -2.22274e+02    2.03531e+02    0.00000e+00

           Step           Time
      196620000   393240.00000

   Energies (kJ/mol)
        G96Bond       G96Angle    Proper Dih.  Improper Dih.          LJ-14
    2.35595e+03    3.54167e+03    2.69920e+03    1.09562e+03   -3.11310e+02
     Coulomb-14        LJ (SR)  Disper. corr.   Coulomb (SR)   Coul. recip.
    2.84453e+04    1.25070e+05   -7.44445e+03   -9.42702e+05    5.21544e+03
      Potential    Kinetic En.   Total Energy  Conserved En.    Temperature
   -7.82035e+05    1.36798e+05   -6.45237e+05    1.38288e+07    2.97905e+02
 Pres. DC (bar) Pressure (bar)   Constr. rmsd
   -2.19683e+02    1.09245e+02    0.00000e+00

           Step           Time
      196625000   393250.00000

   Energies (kJ/mol)
        G96Bond       G96Angle    Proper Dih.  Improper Dih.          LJ-14
    2.22142e+03    3.81609e+03    2.74480e+03    1.10981e+03   -3.36532e+02
     Coulomb-14        LJ (SR)  Disper. corr.   Coulomb (SR)   Coul. recip.
    2.84567e+04    1.23862e+05   -7.41721e+03   -9.40419e+05    5.20369e+03
      Potential    Kinetic En.   Total Energy  Conserved En.    Temperature
   -7.80759e+05    1.37544e+05   -6.43215e+05    1.38294e+07    2.99530e+02
 Pres. DC (bar) Pressure (bar)   Constr. rmsd
   -2.18080e+02   -7.36762e+01    0.00000e+00

           Step           Time
      196630000   393260.00000

   Energies (kJ/mol)
        G96Bond       G96Angle    Proper Dih.  Improper Dih.          LJ-14
    2.36368e+03    3.76630e+03    2.70812e+03    1.16292e+03   -2.69862e+02
     Coulomb-14        LJ (SR)  Disper. corr.   Coulomb (SR)   Coul. recip.
    2.83478e+04    1.23001e+05   -7.40632e+03   -9.38841e+05    5.15840e+03
      Potential    Kinetic En.   Total Energy  Conserved En.    Temperature
   -7.80009e+05    1.37622e+05   -6.42388e+05    1.38297e+07    2.99699e+02
 Pres. DC (bar) Pressure (bar)   Constr. rmsd
   -2.17440e+02   -1.60482e+02    0.00000e+00

           Step           Time
      196635000   393270.00000

   Energies (kJ/mol)
        G96Bond       G96Angle    Proper Dih.  Improper Dih.          LJ-14
    2.27169e+03    3.79462e+03    2.62428e+03    1.06613e+03   -1.97402e+02
     Coulomb-14        LJ (SR)  Disper. corr.   Coulomb (SR)   Coul. recip.
    2.83097e+04    1.23233e+05   -7.42754e+03   -9.39627e+05    5.17310e+03
      Potential    Kinetic En.   Total Energy  Conserved En.    Temperature
   -7.80780e+05    1.38831e+05   -6.41948e+05    1.38301e+07    3.02333e+02
 Pres. DC (bar) Pressure (bar)   Constr. rmsd
   -2.18687e+02   -1.82628e+01    0.00000e+00

           Step           Time
      196640000   393280.00000

   Energies (kJ/mol)
        G96Bond       G96Angle    Proper Dih.  Improper Dih.          LJ-14
    2.40850e+03    3.75977e+03    2.73132e+03    1.12525e+03   -3.75260e+02
     Coulomb-14        LJ (SR)  Disper. corr.   Coulomb (SR)   Coul. recip.
    2.81585e+04    1.23966e+05   -7.46052e+03   -9.39994e+05    5.35989e+03
      Potential    Kinetic En.   Total Energy  Conserved En.    Temperature
   -7.80320e+05    1.37102e+05   -6.43218e+05    1.38302e+07    2.98567e+02
 Pres. DC (bar) Pressure (bar)   Constr. rmsd
   -2.20631e+02   -2.55459e+01    0.00000e+00

           Step           Time
      196645000   393290.00000

   Energies (kJ/mol)
        G96Bond       G96Angle    Proper Dih.  Improper Dih.          LJ-14
    2.47826e+03    3.66757e+03    2.84641e+03    1.02976e+03   -3.24441e+02
     Coulomb-14        LJ (SR)  Disper. corr.   Coulomb (SR)   Coul. recip.
    2.82616e+04    1.23946e+05   -7.50313e+03   -9.40091e+05    5.18403e+03
      Potential    Kinetic En.   Total Energy  Conserved En.    Temperature
   -7.80504e+05    1.37530e+05   -6.42974e+05    1.38306e+07    2.99500e+02
 Pres. DC (bar) Pressure (bar)   Constr. rmsd
   -2.23155e+02    9.16545e+01    0.00000e+00

           Step           Time
      196650000   393300.00000

   Energies (kJ/mol)
        G96Bond       G96Angle    Proper Dih.  Improper Dih.          LJ-14
    2.42061e+03    3.67627e+03    2.75340e+03    1.13330e+03   -2.88867e+02
     Coulomb-14        LJ (SR)  Disper. corr.   Coulomb (SR)   Coul. recip.
    2.83453e+04    1.24037e+05   -7.46998e+03   -9.41599e+05    5.32666e+03
      Potential    Kinetic En.   Total Energy  Conserved En.    Temperature
   -7.81665e+05    1.38001e+05   -6.43664e+05    1.38309e+07    3.00526e+02
 Pres. DC (bar) Pressure (bar)   Constr. rmsd
   -2.21190e+02    5.73995e+01    0.00000e+00

           Step           Time
      196655000   393310.00000

   Energies (kJ/mol)
        G96Bond       G96Angle    Proper Dih.  Improper Dih.          LJ-14
    2.32249e+03    3.77000e+03    2.69602e+03    1.10427e+03   -2.50737e+02
     Coulomb-14        LJ (SR)  Disper. corr.   Coulomb (SR)   Coul. recip.
    2.81897e+04    1.22463e+05   -7.43069e+03   -9.37854e+05    5.23833e+03
      Potential    Kinetic En.   Total Energy  Conserved En.    Temperature
   -7.79751e+05    1.38178e+05   -6.41573e+05    1.38311e+07    3.00911e+02
 Pres. DC (bar) Pressure (bar)   Constr. rmsd
   -2.18872e+02   -1.01971e+02    0.00000e+00

           Step           Time
      196660000   393320.00000

   Energies (kJ/mol)
        G96Bond       G96Angle    Proper Dih.  Improper Dih.          LJ-14
    2.30425e+03    3.75675e+03    2.68470e+03    1.16162e+03   -3.22271e+02
     Coulomb-14        LJ (SR)  Disper. corr.   Coulomb (SR)   Coul. recip.
    2.82828e+04    1.22451e+05   -7.47914e+03   -9.40556e+05    5.18659e+03
      Potential    Kinetic En.   Total Energy  Conserved En.    Temperature
   -7.82529e+05    1.37083e+05   -6.45446e+05    1.38316e+07    2.98526e+02
 Pres. DC (bar) Pressure (bar)   Constr. rmsd
   -2.21732e+02   -2.12074e+02    0.00000e+00

           Step           Time
      196665000   393330.00000

   Energies (kJ/mol)
        G96Bond       G96Angle    Proper Dih.  Improper Dih.          LJ-14
    2.45351e+03    3.76399e+03    2.82764e+03    9.99053e+02   -3.36356e+02
     Coulomb-14        LJ (SR)  Disper. corr.   Coulomb (SR)   Coul. recip.
    2.81856e+04    1.24246e+05   -7.47205e+03   -9.40744e+05    5.21309e+03
      Potential    Kinetic En.   Total Energy  Conserved En.    Temperature
   -7.80863e+05    1.37409e+05   -6.43454e+05    1.38318e+07    2.99237e+02
 Pres. DC (bar) Pressure (bar)   Constr. rmsd
   -2.21313e+02    8.93539e+01    0.00000e+00

           Step           Time
      196670000   393340.00000

   Energies (kJ/mol)
        G96Bond       G96Angle    Proper Dih.  Improper Dih.          LJ-14
    2.43785e+03    3.63056e+03    2.79702e+03    1.03412e+03   -2.76130e+02
     Coulomb-14        LJ (SR)  Disper. corr.   Coulomb (SR)   Coul. recip.
    2.82931e+04    1.24377e+05   -7.43961e+03   -9.40448e+05    5.29297e+03
      Potential    Kinetic En.   Total Energy  Conserved En.    Temperature
   -7.80301e+05    1.37969e+05   -6.42332e+05    1.38322e+07    3.00456e+02
 Pres. DC (bar) Pressure (bar)   Constr. rmsd
   -2.19397e+02   -5.67854e+00    0.00000e+00

           Step           Time
      196675000   393350.00000

   Energies (kJ/mol)
        G96Bond       G96Angle    Proper Dih.  Improper Dih.          LJ-14
    2.25588e+03    3.80973e+03    2.73413e+03    1.06671e+03   -4.28417e+02
     Coulomb-14        LJ (SR)  Disper. corr.   Coulomb (SR)   Coul. recip.
    2.83416e+04    1.24300e+05   -7.44099e+03   -9.41994e+05    5.23209e+03
      Potential    Kinetic En.   Total Energy  Conserved En.    Temperature
   -7.82124e+05    1.37042e+05   -6.45082e+05    1.38324e+07    2.98437e+02
 Pres. DC (bar) Pressure (bar)   Constr. rmsd
   -2.19479e+02   -9.18566e+01    0.00000e+00

           Step           Time
      196680000   393360.00000

   Energies (kJ/mol)
        G96Bond       G96Angle    Proper Dih.  Improper Dih.          LJ-14
    2.40867e+03    3.44791e+03    2.79320e+03    1.06099e+03   -3.19329e+02
     Coulomb-14        LJ (SR)  Disper. corr.   Coulomb (SR)   Coul. recip.
    2.84176e+04    1.24403e+05   -7.47049e+03   -9.42444e+05    5.13424e+03
      Potential    Kinetic En.   Total Energy  Conserved En.    Temperature
   -7.82568e+05    1.37586e+05   -6.44982e+05    1.38328e+07    2.99621e+02
 Pres. DC (bar) Pressure (bar)   Constr. rmsd
   -2.21220e+02   -1.89245e+01    0.00000e+00

           Step           Time
      196685000   393370.00000

   Energies (kJ/mol)
        G96Bond       G96Angle    Proper Dih.  Improper Dih.          LJ-14
    2.25743e+03    3.82983e+03    2.70876e+03    1.16363e+03   -2.13298e+02
     Coulomb-14        LJ (SR)  Disper. corr.   Coulomb (SR)   Coul. recip.
    2.83307e+04    1.24101e+05   -7.47704e+03   -9.40387e+05    5.21843e+03
      Potential    Kinetic En.   Total Energy  Conserved En.    Temperature
   -7.80468e+05    1.38129e+05   -6.42339e+05    1.38330e+07    3.00804e+02
 Pres. DC (bar) Pressure (bar)   Constr. rmsd
   -2.21608e+02    1.94336e+02    0.00000e+00

           Step           Time
      196690000   393380.00000

   Energies (kJ/mol)
        G96Bond       G96Angle    Proper Dih.  Improper Dih.          LJ-14
    2.43546e+03    3.62622e+03    2.70137e+03    1.08409e+03   -3.69440e+02
     Coulomb-14        LJ (SR)  Disper. corr.   Coulomb (SR)   Coul. recip.
    2.84020e+04    1.23537e+05   -7.48275e+03   -9.41388e+05    5.27745e+03
      Potential    Kinetic En.   Total Energy  Conserved En.    Temperature
   -7.82177e+05    1.37354e+05   -6.44823e+05    1.38336e+07    2.99117e+02
 Pres. DC (bar) Pressure (bar)   Constr. rmsd
   -2.21946e+02   -1.01487e+02    0.00000e+00

           Step           Time
      196695000   393390.00000

   Energies (kJ/mol)
        G96Bond       G96Angle    Proper Dih.  Improper Dih.          LJ-14
    2.20168e+03    3.77159e+03    2.76079e+03    1.18758e+03   -2.32058e+02
     Coulomb-14        LJ (SR)  Disper. corr.   Coulomb (SR)   Coul. recip.
    2.83304e+04    1.26343e+05   -7.50893e+03   -9.43147e+05    5.24388e+03
      Potential    Kinetic En.   Total Energy  Conserved En.    Temperature
   -7.81049e+05    1.37731e+05   -6.43318e+05    1.38342e+07    2.99938e+02
 Pres. DC (bar) Pressure (bar)   Constr. rmsd
   -2.23500e+02    3.42942e+02    0.00000e+00

           Step           Time
      196700000   393400.00000

   Energies (kJ/mol)
        G96Bond       G96Angle    Proper Dih.  Improper Dih.          LJ-14
    2.45804e+03    3.67652e+03    2.74611e+03    1.14865e+03   -3.12468e+02
     Coulomb-14        LJ (SR)  Disper. corr.   Coulomb (SR)   Coul. recip.
    2.84191e+04    1.23177e+05   -7.51471e+03   -9.39512e+05    5.18727e+03
      Potential    Kinetic En.   Total Energy  Conserved En.    Temperature
   -7.80527e+05    1.37590e+05   -6.42937e+05    1.38345e+07    2.99631e+02
 Pres. DC (bar) Pressure (bar)   Constr. rmsd
   -2.23843e+02    7.59628e+01    0.00000e+00

           Step           Time
      196705000   393410.00000

   Energies (kJ/mol)
        G96Bond       G96Angle    Proper Dih.  Improper Dih.          LJ-14
    2.58201e+03    3.75243e+03    2.82996e+03    1.20831e+03   -3.09847e+02
     Coulomb-14        LJ (SR)  Disper. corr.   Coulomb (SR)   Coul. recip.
    2.84113e+04    1.24370e+05   -7.52226e+03   -9.40942e+05    5.22197e+03
      Potential    Kinetic En.   Total Energy  Conserved En.    Temperature
   -7.80398e+05    1.38552e+05   -6.41846e+05    1.38346e+07    3.01725e+02
 Pres. DC (bar) Pressure (bar)   Constr. rmsd
   -2.24293e+02    1.95936e+02    0.00000e+00

           Step           Time
      196710000   393420.00000

   Energies (kJ/mol)
        G96Bond       G96Angle    Proper Dih.  Improper Dih.          LJ-14
    2.40314e+03    3.75455e+03    2.73610e+03    1.17002e+03   -2.21725e+02
     Coulomb-14        LJ (SR)  Disper. corr.   Coulomb (SR)   Coul. recip.
    2.82895e+04    1.25080e+05   -7.47391e+03   -9.40798e+05    5.22778e+03
      Potential    Kinetic En.   Total Energy  Conserved En.    Temperature
   -7.79833e+05    1.39340e+05   -6.40493e+05    1.38351e+07    3.03441e+02
 Pres. DC (bar) Pressure (bar)   Constr. rmsd
   -2.21423e+02    1.88639e+02    0.00000e+00

           Step           Time
      196715000   393430.00000

   Energies (kJ/mol)
        G96Bond       G96Angle    Proper Dih.  Improper Dih.          LJ-14
    2.37050e+03    3.79470e+03    2.68623e+03    1.04180e+03   -4.03259e+02
     Coulomb-14        LJ (SR)  Disper. corr.   Coulomb (SR)   Coul. recip.
    2.83271e+04    1.24784e+05   -7.46157e+03   -9.41618e+05    5.25394e+03
      Potential    Kinetic En.   Total Energy  Conserved En.    Temperature
   -7.81225e+05    1.37484e+05   -6.43741e+05    1.38354e+07    2.99399e+02
 Pres. DC (bar) Pressure (bar)   Constr. rmsd
   -2.20693e+02    2.88702e+01    0.00000e+00

           Step           Time
      196720000   393440.00000

   Energies (kJ/mol)
        G96Bond       G96Angle    Proper Dih.  Improper Dih.          LJ-14
    2.29459e+03    3.64060e+03    2.73440e+03    1.18879e+03   -2.68161e+02
     Coulomb-14        LJ (SR)  Disper. corr.   Coulomb (SR)   Coul. recip.
    2.84449e+04    1.24873e+05   -7.45233e+03   -9.42139e+05    5.19986e+03
      Potential    Kinetic En.   Total Energy  Conserved En.    Temperature
   -7.81483e+05    1.37243e+05   -6.44240e+05    1.38355e+07    2.98874e+02
 Pres. DC (bar) Pressure (bar)   Constr. rmsd
   -2.20147e+02    1.30904e+02    0.00000e+00

           Step           Time
      196725000   393450.00000

   Energies (kJ/mol)
        G96Bond       G96Angle    Proper Dih.  Improper Dih.          LJ-14
    2.30331e+03    3.79824e+03    2.67604e+03    1.15124e+03   -3.37001e+02
     Coulomb-14        LJ (SR)  Disper. corr.   Coulomb (SR)   Coul. recip.
    2.81912e+04    1.23303e+05   -7.45675e+03   -9.38795e+05    5.36256e+03
      Potential    Kinetic En.   Total Energy  Conserved En.    Temperature
   -7.79803e+05    1.37144e+05   -6.42659e+05    1.38357e+07    2.98660e+02
 Pres. DC (bar) Pressure (bar)   Constr. rmsd
   -2.20408e+02   -7.11746e+01    0.00000e+00

           Step           Time
      196730000   393460.00000

   Energies (kJ/mol)
        G96Bond       G96Angle    Proper Dih.  Improper Dih.          LJ-14
    2.41401e+03    3.64103e+03    2.81328e+03    1.09238e+03   -3.96718e+02
     Coulomb-14        LJ (SR)  Disper. corr.   Coulomb (SR)   Coul. recip.
    2.82482e+04    1.24037e+05   -7.47138e+03   -9.40853e+05    5.18839e+03
      Potential    Kinetic En.   Total Energy  Conserved En.    Temperature
   -7.81286e+05    1.38137e+05   -6.43150e+05    1.38358e+07    3.00821e+02
 Pres. DC (bar) Pressure (bar)   Constr. rmsd
   -2.21273e+02    4.42767e-01    0.00000e+00

           Step           Time
      196735000   393470.00000

   Energies (kJ/mol)
        G96Bond       G96Angle    Proper Dih.  Improper Dih.          LJ-14
    2.38707e+03    3.89857e+03    2.64119e+03    1.07453e+03   -3.36802e+02
     Coulomb-14        LJ (SR)  Disper. corr.   Coulomb (SR)   Coul. recip.
    2.81890e+04    1.24743e+05   -7.49293e+03   -9.42704e+05    5.08054e+03
      Potential    Kinetic En.   Total Energy  Conserved En.    Temperature
   -7.82520e+05    1.37253e+05   -6.45267e+05    1.38361e+07    2.98895e+02
 Pres. DC (bar) Pressure (bar)   Constr. rmsd
   -2.22549e+02    2.99195e+01    0.00000e+00

           Step           Time
      196740000   393480.00000

   Energies (kJ/mol)
        G96Bond       G96Angle    Proper Dih.  Improper Dih.          LJ-14
    2.46801e+03    3.79271e+03    2.54593e+03    1.10656e+03   -3.16182e+02
     Coulomb-14        LJ (SR)  Disper. corr.   Coulomb (SR)   Coul. recip.
    2.83317e+04    1.25891e+05   -7.51605e+03   -9.44833e+05    5.19379e+03
      Potential    Kinetic En.   Total Energy  Conserved En.    Temperature
   -7.83336e+05    1.37685e+05   -6.45651e+05    1.38364e+07    2.99836e+02
 Pres. DC (bar) Pressure (bar)   Constr. rmsd
   -2.23924e+02    9.16328e+01    0.00000e+00

           Step           Time
      196745000   393490.00000

   Energies (kJ/mol)
        G96Bond       G96Angle    Proper Dih.  Improper Dih.          LJ-14
    2.36958e+03    3.62561e+03    2.65253e+03    1.04578e+03   -2.53987e+02
     Coulomb-14        LJ (SR)  Disper. corr.   Coulomb (SR)   Coul. recip.
    2.82780e+04    1.22772e+05   -7.44355e+03   -9.38751e+05    5.14665e+03
      Potential    Kinetic En.   Total Energy  Conserved En.    Temperature
   -7.80558e+05    1.38055e+05   -6.42503e+05    1.38367e+07    3.00642e+02
 Pres. DC (bar) Pressure (bar)   Constr. rmsd
   -2.19629e+02   -1.52163e+02    0.00000e+00

           Step           Time
      196750000   393500.00000

   Energies (kJ/mol)
        G96Bond       G96Angle    Proper Dih.  Improper Dih.          LJ-14
    2.47293e+03    3.64561e+03    2.69402e+03    1.08020e+03   -3.52218e+02
     Coulomb-14        LJ (SR)  Disper. corr.   Coulomb (SR)   Coul. recip.
    2.82652e+04    1.26236e+05   -7.50466e+03   -9.43481e+05    5.12110e+03
      Potential    Kinetic En.   Total Energy  Conserved En.    Temperature
   -7.81823e+05    1.37597e+05   -6.44226e+05    1.38371e+07    2.99646e+02
 Pres. DC (bar) Pressure (bar)   Constr. rmsd
   -2.23246e+02    3.95325e+02    0.00000e+00

           Step           Time
      196755000   393510.00000

   Energies (kJ/mol)
        G96Bond       G96Angle    Proper Dih.  Improper Dih.          LJ-14
    2.27932e+03    3.70635e+03    2.75201e+03    1.10135e+03   -3.39185e+02
     Coulomb-14        LJ (SR)  Disper. corr.   Coulomb (SR)   Coul. recip.
    2.84395e+04    1.25323e+05   -7.48638e+03   -9.44429e+05    5.29694e+03
      Potential    Kinetic En.   Total Energy  Conserved En.    Temperature
   -7.83356e+05    1.37310e+05   -6.46047e+05    1.38372e+07    2.99019e+02
 Pres. DC (bar) Pressure (bar)   Constr. rmsd
   -2.22161e+02    1.35825e+02    0.00000e+00

           Step           Time
      196760000   393520.00000

   Energies (kJ/mol)
        G96Bond       G96Angle    Proper Dih.  Improper Dih.          LJ-14
    2.45647e+03    3.67865e+03    2.64209e+03    1.09652e+03   -3.09641e+02
     Coulomb-14        LJ (SR)  Disper. corr.   Coulomb (SR)   Coul. recip.
    2.81019e+04    1.22970e+05   -7.47296e+03   -9.39291e+05    5.27887e+03
      Potential    Kinetic En.   Total Energy  Conserved En.    Temperature
   -7.80849e+05    1.37814e+05   -6.43035e+05    1.38374e+07    3.00118e+02
 Pres. DC (bar) Pressure (bar)   Constr. rmsd
   -2.21366e+02   -1.40695e+02    0.00000e+00

           Step           Time
      196765000   393530.00000

   Energies (kJ/mol)
        G96Bond       G96Angle    Proper Dih.  Improper Dih.          LJ-14
    2.29072e+03    3.60715e+03    2.68271e+03    1.12229e+03   -2.80114e+02
     Coulomb-14        LJ (SR)  Disper. corr.   Coulomb (SR)   Coul. recip.
    2.85490e+04    1.24004e+05   -7.52118e+03   -9.40936e+05    5.21870e+03
      Potential    Kinetic En.   Total Energy  Conserved En.    Temperature
   -7.81263e+05    1.36234e+05   -6.45029e+05    1.38377e+07    2.96677e+02
 Pres. DC (bar) Pressure (bar)   Constr. rmsd
   -2.24229e+02    1.77876e+02    0.00000e+00

           Step           Time
      196770000   393540.00000

   Energies (kJ/mol)
        G96Bond       G96Angle    Proper Dih.  Improper Dih.          LJ-14
    2.35738e+03    3.68476e+03    2.73481e+03    1.08378e+03   -2.69203e+02
     Coulomb-14        LJ (SR)  Disper. corr.   Coulomb (SR)   Coul. recip.
    2.81939e+04    1.25544e+05   -7.47538e+03   -9.42910e+05    5.13126e+03
      Potential    Kinetic En.   Total Energy  Conserved En.    Temperature
   -7.81924e+05    1.38128e+05   -6.43797e+05    1.38382e+07    3.00801e+02
 Pres. DC (bar) Pressure (bar)   Constr. rmsd
   -2.21509e+02    1.24201e+02    0.00000e+00

           Step           Time
      196775000   393550.00000

   Energies (kJ/mol)
        G96Bond       G96Angle    Proper Dih.  Improper Dih.          LJ-14
    2.24907e+03    3.80440e+03    2.67368e+03    1.03923e+03   -2.22285e+02
     Coulomb-14        LJ (SR)  Disper. corr.   Coulomb (SR)   Coul. recip.
    2.81652e+04    1.23529e+05   -7.47442e+03   -9.41569e+05    5.20861e+03
      Potential    Kinetic En.   Total Energy  Conserved En.    Temperature
   -7.82597e+05    1.38688e+05   -6.43909e+05    1.38383e+07    3.02021e+02
 Pres. DC (bar) Pressure (bar)   Constr. rmsd
   -2.21453e+02   -7.41013e+01    0.00000e+00

           Step           Time
      196780000   393560.00000

   Energies (kJ/mol)
        G96Bond       G96Angle    Proper Dih.  Improper Dih.          LJ-14
    2.31960e+03    3.51335e+03    2.80543e+03    1.03080e+03   -3.47720e+02
     Coulomb-14        LJ (SR)  Disper. corr.   Coulomb (SR)   Coul. recip.
    2.81003e+04    1.25242e+05   -7.50583e+03   -9.43030e+05    5.24119e+03
      Potential    Kinetic En.   Total Energy  Conserved En.    Temperature
   -7.82631e+05    1.38070e+05   -6.44561e+05    1.38392e+07    3.00675e+02
 Pres. DC (bar) Pressure (bar)   Constr. rmsd
   -2.23316e+02    1.03996e+02    0.00000e+00

           Step           Time
      196785000   393570.00000

   Energies (kJ/mol)
        G96Bond       G96Angle    Proper Dih.  Improper Dih.          LJ-14
    2.48812e+03    3.56688e+03    2.83875e+03    1.09666e+03   -3.49378e+02
     Coulomb-14        LJ (SR)  Disper. corr.   Coulomb (SR)   Coul. recip.
    2.80280e+04    1.24280e+05   -7.43090e+03   -9.38989e+05    5.30643e+03
      Potential    Kinetic En.   Total Energy  Conserved En.    Temperature
   -7.79164e+05    1.37781e+05   -6.41383e+05    1.38400e+07    3.00046e+02
 Pres. DC (bar) Pressure (bar)   Constr. rmsd
   -2.18885e+02   -5.93152e+01    0.00000e+00

           Step           Time
      196790000   393580.00000

   Energies (kJ/mol)
        G96Bond       G96Angle    Proper Dih.  Improper Dih.          LJ-14
    2.17571e+03    3.78672e+03    2.76366e+03    1.02657e+03   -3.06122e+02
     Coulomb-14        LJ (SR)  Disper. corr.   Coulomb (SR)   Coul. recip.
    2.82077e+04    1.23873e+05   -7.45584e+03   -9.39686e+05    5.19421e+03
      Potential    Kinetic En.   Total Energy  Conserved En.    Temperature
   -7.80420e+05    1.37660e+05   -6.42760e+05    1.38403e+07    2.99783e+02
 Pres. DC (bar) Pressure (bar)   Constr. rmsd
   -2.20355e+02    6.37319e+01    0.00000e+00

           Step           Time
      196795000   393590.00000

   Energies (kJ/mol)
        G96Bond       G96Angle    Proper Dih.  Improper Dih.          LJ-14
    2.37515e+03    3.75859e+03    2.73584e+03    1.21004e+03   -3.20220e+02
     Coulomb-14        LJ (SR)  Disper. corr.   Coulomb (SR)   Coul. recip.
    2.81499e+04    1.25519e+05   -7.49231e+03   -9.43137e+05    5.09692e+03
      Potential    Kinetic En.   Total Energy  Conserved En.    Temperature
   -7.82104e+05    1.37949e+05   -6.44155e+05    1.38408e+07    3.00413e+02
 Pres. DC (bar) Pressure (bar)   Constr. rmsd
   -2.22512e+02    1.41249e+02    0.00000e+00

           Step           Time
      196800000   393600.00000

   Energies (kJ/mol)
        G96Bond       G96Angle    Proper Dih.  Improper Dih.          LJ-14
    2.28361e+03    3.70428e+03    2.79113e+03    1.11828e+03   -2.29748e+02
     Coulomb-14        LJ (SR)  Disper. corr.   Coulomb (SR)   Coul. recip.
    2.81325e+04    1.24404e+05   -7.48159e+03   -9.41837e+05    5.27713e+03
      Potential    Kinetic En.   Total Energy  Conserved En.    Temperature
   -7.81837e+05    1.37242e+05   -6.44595e+05    1.38412e+07    2.98873e+02
 Pres. DC (bar) Pressure (bar)   Constr. rmsd
   -2.21877e+02    5.39431e+01    0.00000e+00

           Step           Time
      196805000   393610.00000

   Energies (kJ/mol)
        G96Bond       G96Angle    Proper Dih.  Improper Dih.          LJ-14
    2.29500e+03    3.74165e+03    2.78258e+03    1.16434e+03   -3.10789e+02
     Coulomb-14        LJ (SR)  Disper. corr.   Coulomb (SR)   Coul. recip.
    2.82173e+04    1.20880e+05   -7.36790e+03   -9.36246e+05    5.32823e+03
      Potential    Kinetic En.   Total Energy  Conserved En.    Temperature
   -7.79516e+05    1.36509e+05   -6.43007e+05    1.38416e+07    2.97277e+02
 Pres. DC (bar) Pressure (bar)   Constr. rmsd
   -2.15193e+02   -5.05495e+02    0.00000e+00

           Step           Time
      196810000   393620.00000

   Energies (kJ/mol)
        G96Bond       G96Angle    Proper Dih.  Improper Dih.          LJ-14
    2.33209e+03    3.74234e+03    2.80467e+03    1.18195e+03   -2.46019e+02
     Coulomb-14        LJ (SR)  Disper. corr.   Coulomb (SR)   Coul. recip.
    2.82779e+04    1.22767e+05   -7.46329e+03   -9.40006e+05    5.31337e+03
      Potential    Kinetic En.   Total Energy  Conserved En.    Temperature
   -7.81296e+05    1.38660e+05   -6.42636e+05    1.38422e+07    3.01960e+02
 Pres. DC (bar) Pressure (bar)   Constr. rmsd
   -2.20794e+02   -8.21301e+01    0.00000e+00

           Step           Time
      196815000   393630.00000

   Energies (kJ/mol)
        G96Bond       G96Angle    Proper Dih.  Improper Dih.          LJ-14
    2.38355e+03    3.63426e+03    2.69059e+03    1.02125e+03   -2.92835e+02
     Coulomb-14        LJ (SR)  Disper. corr.   Coulomb (SR)   Coul. recip.
    2.82889e+04    1.21217e+05   -7.43012e+03   -9.37237e+05    5.28286e+03
      Potential    Kinetic En.   Total Energy  Conserved En.    Temperature
   -7.80442e+05    1.37473e+05   -6.42968e+05    1.38426e+07    2.99376e+02
 Pres. DC (bar) Pressure (bar)   Constr. rmsd
   -2.18839e+02   -3.70331e+02    0.00000e+00

           Step           Time
      196820000   393640.00000

   Energies (kJ/mol)
        G96Bond       G96Angle    Proper Dih.  Improper Dih.          LJ-14
    2.25834e+03    3.75263e+03    2.80154e+03    1.01389e+03   -2.97163e+02
     Coulomb-14        LJ (SR)  Disper. corr.   Coulomb (SR)   Coul. recip.
    2.84095e+04    1.22930e+05   -7.45835e+03   -9.38456e+05    5.21955e+03
      Potential    Kinetic En.   Total Energy  Conserved En.    Temperature
   -7.79826e+05    1.36854e+05   -6.42973e+05    1.38429e+07    2.98026e+02
 Pres. DC (bar) Pressure (bar)   Constr. rmsd
   -2.20503e+02   -3.56953e+01    0.00000e+00

           Step           Time
      196825000   393650.00000

   Energies (kJ/mol)
        G96Bond       G96Angle    Proper Dih.  Improper Dih.          LJ-14
    2.41850e+03    3.63080e+03    2.72855e+03    1.13251e+03   -3.13947e+02
     Coulomb-14        LJ (SR)  Disper. corr.   Coulomb (SR)   Coul. recip.
    2.83697e+04    1.24730e+05   -7.45103e+03   -9.40988e+05    5.26191e+03
      Potential    Kinetic En.   Total Energy  Conserved En.    Temperature
   -7.80480e+05    1.37632e+05   -6.42849e+05    1.38432e+07    2.99721e+02
 Pres. DC (bar) Pressure (bar)   Constr. rmsd
   -2.20070e+02    6.48491e+01    0.00000e+00

           Step           Time
      196830000   393660.00000

   Energies (kJ/mol)
        G96Bond       G96Angle    Proper Dih.  Improper Dih.          LJ-14
    2.46457e+03    3.75328e+03    2.73913e+03    1.05745e+03   -3.11773e+02
     Coulomb-14        LJ (SR)  Disper. corr.   Coulomb (SR)   Coul. recip.
    2.81585e+04    1.24358e+05   -7.46025e+03   -9.41085e+05    5.19749e+03
      Potential    Kinetic En.   Total Energy  Conserved En.    Temperature
   -7.81128e+05    1.38373e+05   -6.42755e+05    1.38434e+07    3.01335e+02
 Pres. DC (bar) Pressure (bar)   Constr. rmsd
   -2.20615e+02    4.50013e+01    0.00000e+00

           Step           Time
      196835000   393670.00000

   Energies (kJ/mol)
        G96Bond       G96Angle    Proper Dih.  Improper Dih.          LJ-14
    2.28441e+03    3.68324e+03    2.67932e+03    1.10214e+03   -2.81006e+02
     Coulomb-14        LJ (SR)  Disper. corr.   Coulomb (SR)   Coul. recip.
    2.80790e+04    1.22557e+05   -7.45095e+03   -9.38985e+05    5.18936e+03
      Potential    Kinetic En.   Total Energy  Conserved En.    Temperature
   -7.81142e+05    1.37642e+05   -6.43500e+05    1.38436e+07    2.99743e+02
 Pres. DC (bar) Pressure (bar)   Constr. rmsd
   -2.20066e+02   -1.49243e+02    0.00000e+00

           Step           Time
      196840000   393680.00000

   Energies (kJ/mol)
        G96Bond       G96Angle    Proper Dih.  Improper Dih.          LJ-14
    2.31828e+03    3.65967e+03    2.81362e+03    1.10855e+03   -3.12966e+02
     Coulomb-14        LJ (SR)  Disper. corr.   Coulomb (SR)   Coul. recip.
    2.81985e+04    1.23486e+05   -7.46674e+03   -9.38671e+05    5.16837e+03
      Potential    Kinetic En.   Total Energy  Conserved En.    Temperature
   -7.79698e+05    1.36575e+05   -6.43122e+05    1.38439e+07    2.97421e+02
 Pres. DC (bar) Pressure (bar)   Constr. rmsd
   -2.20999e+02   -2.92756e+00    0.00000e+00

           Step           Time
      196845000   393690.00000

   Energies (kJ/mol)
        G96Bond       G96Angle    Proper Dih.  Improper Dih.          LJ-14
    2.19706e+03    3.51789e+03    2.77477e+03    1.06110e+03   -2.90347e+02
     Coulomb-14        LJ (SR)  Disper. corr.   Coulomb (SR)   Coul. recip.
    2.82891e+04    1.24170e+05   -7.49594e+03   -9.42133e+05    5.13511e+03
      Potential    Kinetic En.   Total Energy  Conserved En.    Temperature
   -7.82774e+05    1.37934e+05   -6.44840e+05    1.38441e+07    3.00380e+02
 Pres. DC (bar) Pressure (bar)   Constr. rmsd
   -2.22728e+02    1.44948e+02    0.00000e+00

           Step           Time
      196850000   393700.00000

   Energies (kJ/mol)
        G96Bond       G96Angle    Proper Dih.  Improper Dih.          LJ-14
    2.47697e+03    3.88081e+03    2.79940e+03    1.07510e+03   -2.70865e+02
     Coulomb-14        LJ (SR)  Disper. corr.   Coulomb (SR)   Coul. recip.
    2.83112e+04    1.23131e+05   -7.41944e+03   -9.37636e+05    5.29455e+03
      Potential    Kinetic En.   Total Energy  Conserved En.    Temperature
   -7.78357e+05    1.38363e+05   -6.39994e+05    1.38443e+07    3.01314e+02
 Pres. DC (bar) Pressure (bar)   Constr. rmsd
   -2.18211e+02   -1.26541e+01    0.00000e+00

           Step           Time
      196855000   393710.00000

   Energies (kJ/mol)
        G96Bond       G96Angle    Proper Dih.  Improper Dih.          LJ-14
    2.29729e+03    3.70657e+03    2.72846e+03    1.11930e+03   -3.04500e+02
     Coulomb-14        LJ (SR)  Disper. corr.   Coulomb (SR)   Coul. recip.
    2.83542e+04    1.24352e+05   -7.46895e+03   -9.39744e+05    5.26345e+03
      Potential    Kinetic En.   Total Energy  Conserved En.    Temperature
   -7.79696e+05    1.37001e+05   -6.42696e+05    1.38451e+07    2.98346e+02
 Pres. DC (bar) Pressure (bar)   Constr. rmsd
   -2.21129e+02    9.53701e+01    0.00000e+00

           Step           Time
      196860000   393720.00000

   Energies (kJ/mol)
        G96Bond       G96Angle    Proper Dih.  Improper Dih.          LJ-14
    2.42462e+03    3.73398e+03    2.65746e+03    1.16985e+03   -3.25164e+02
     Coulomb-14        LJ (SR)  Disper. corr.   Coulomb (SR)   Coul. recip.
    2.82468e+04    1.23028e+05   -7.41907e+03   -9.38246e+05    5.26619e+03
      Potential    Kinetic En.   Total Energy  Conserved En.    Temperature
   -7.79464e+05    1.37766e+05   -6.41698e+05    1.38452e+07    3.00014e+02
 Pres. DC (bar) Pressure (bar)   Constr. rmsd
   -2.18189e+02   -1.50304e+02    0.00000e+00

           Step           Time
      196865000   393730.00000

   Energies (kJ/mol)
        G96Bond       G96Angle    Proper Dih.  Improper Dih.          LJ-14
    2.35268e+03    3.48216e+03    2.75880e+03    1.05792e+03   -2.94588e+02
     Coulomb-14        LJ (SR)  Disper. corr.   Coulomb (SR)   Coul. recip.
    2.84701e+04    1.23686e+05   -7.45010e+03   -9.40185e+05    5.20535e+03
      Potential    Kinetic En.   Total Energy  Conserved En.    Temperature
   -7.80917e+05    1.37066e+05   -6.43851e+05    1.38456e+07    2.98488e+02
 Pres. DC (bar) Pressure (bar)   Constr. rmsd
   -2.20016e+02   -4.32785e+01    0.00000e+00

           Step           Time
      196870000   393740.00000

   Energies (kJ/mol)
        G96Bond       G96Angle    Proper Dih.  Improper Dih.          LJ-14
    2.39047e+03    3.66424e+03    2.78444e+03    1.14593e+03   -2.82623e+02
     Coulomb-14        LJ (SR)  Disper. corr.   Coulomb (SR)   Coul. recip.
    2.86002e+04    1.21634e+05   -7.48011e+03   -9.39585e+05    5.14740e+03
      Potential    Kinetic En.   Total Energy  Conserved En.    Temperature
   -7.81982e+05    1.37960e+05   -6.44022e+05    1.38461e+07    3.00435e+02
 Pres. DC (bar) Pressure (bar)   Constr. rmsd
   -2.21790e+02   -1.54822e+02    0.00000e+00

           Step           Time
      196875000   393750.00000

   Energies (kJ/mol)
        G96Bond       G96Angle    Proper Dih.  Improper Dih.          LJ-14
    2.40183e+03    3.51648e+03    2.73015e+03    1.06051e+03   -3.35261e+02
     Coulomb-14        LJ (SR)  Disper. corr.   Coulomb (SR)   Coul. recip.
    2.82879e+04    1.24657e+05   -7.46726e+03   -9.40781e+05    5.25013e+03
      Potential    Kinetic En.   Total Energy  Conserved En.    Temperature
   -7.80680e+05    1.37494e+05   -6.43186e+05    1.38462e+07    2.99421e+02
 Pres. DC (bar) Pressure (bar)   Constr. rmsd
   -2.21029e+02    1.90395e+02    0.00000e+00

           Step           Time
      196880000   393760.00000

   Energies (kJ/mol)
        G96Bond       G96Angle    Proper Dih.  Improper Dih.          LJ-14
    2.40312e+03    3.86100e+03    2.71710e+03    1.12394e+03   -3.91875e+02
     Coulomb-14        LJ (SR)  Disper. corr.   Coulomb (SR)   Coul. recip.
    2.82141e+04    1.21074e+05   -7.40918e+03   -9.35880e+05    5.29656e+03
      Potential    Kinetic En.   Total Energy  Conserved En.    Temperature
   -7.78991e+05    1.38537e+05   -6.40455e+05    1.38469e+07    3.01692e+02
 Pres. DC (bar) Pressure (bar)   Constr. rmsd
   -2.17608e+02   -2.86016e+02    0.00000e+00

           Step           Time
      196885000   393770.00000

   Energies (kJ/mol)
        G96Bond       G96Angle    Proper Dih.  Improper Dih.          LJ-14
    2.26113e+03    3.60634e+03    2.69529e+03    1.13104e+03   -2.58949e+02
     Coulomb-14        LJ (SR)  Disper. corr.   Coulomb (SR)   Coul. recip.
    2.84225e+04    1.23063e+05   -7.43572e+03   -9.39330e+05    5.13305e+03
      Potential    Kinetic En.   Total Energy  Conserved En.    Temperature
   -7.80712e+05    1.37648e+05   -6.43064e+05    1.38473e+07    2.99756e+02
 Pres. DC (bar) Pressure (bar)   Constr. rmsd
   -2.19168e+02   -1.20838e+02    0.00000e+00

           Step           Time
      196890000   393780.00000

   Energies (kJ/mol)
        G96Bond       G96Angle    Proper Dih.  Improper Dih.          LJ-14
    2.37636e+03    3.75586e+03    2.65117e+03    1.02413e+03   -3.37041e+02
     Coulomb-14        LJ (SR)  Disper. corr.   Coulomb (SR)   Coul. recip.
    2.83693e+04    1.22161e+05   -7.43629e+03   -9.37937e+05    5.13766e+03
      Potential    Kinetic En.   Total Energy  Conserved En.    Temperature
   -7.80234e+05    1.38200e+05   -6.42034e+05    1.38475e+07    3.00958e+02
 Pres. DC (bar) Pressure (bar)   Constr. rmsd
   -2.19202e+02   -1.22853e+02    0.00000e+00

           Step           Time
      196895000   393790.00000

   Energies (kJ/mol)
        G96Bond       G96Angle    Proper Dih.  Improper Dih.          LJ-14
    2.40410e+03    3.74658e+03    2.74256e+03    1.14051e+03   -2.33305e+02
     Coulomb-14        LJ (SR)  Disper. corr.   Coulomb (SR)   Coul. recip.
    2.84784e+04    1.24438e+05   -7.48565e+03   -9.41602e+05    5.21971e+03
      Potential    Kinetic En.   Total Energy  Conserved En.    Temperature
   -7.81151e+05    1.37618e+05   -6.43533e+05    1.38481e+07    2.99691e+02
 Pres. DC (bar) Pressure (bar)   Constr. rmsd
   -2.22118e+02    1.35232e+02    0.00000e+00

           Step           Time
      196900000   393800.00000

   Energies (kJ/mol)
        G96Bond       G96Angle    Proper Dih.  Improper Dih.          LJ-14
    2.27164e+03    3.64478e+03    2.71363e+03    1.07638e+03   -3.69899e+02
     Coulomb-14        LJ (SR)  Disper. corr.   Coulomb (SR)   Coul. recip.
    2.83651e+04    1.24142e+05   -7.44874e+03   -9.40944e+05    5.13917e+03
      Potential    Kinetic En.   Total Energy  Conserved En.    Temperature
   -7.81410e+05    1.36789e+05   -6.44621e+05    1.38484e+07    2.97885e+02
 Pres. DC (bar) Pressure (bar)   Constr. rmsd
   -2.19936e+02   -9.78676e+01    0.00000e+00

           Step           Time
      196905000   393810.00000

   Energies (kJ/mol)
        G96Bond       G96Angle    Proper Dih.  Improper Dih.          LJ-14
    2.42732e+03    3.63901e+03    2.67062e+03    1.14619e+03   -3.60533e+02
     Coulomb-14        LJ (SR)  Disper. corr.   Coulomb (SR)   Coul. recip.
    2.82389e+04    1.23791e+05   -7.43605e+03   -9.41002e+05    5.12649e+03
      Potential    Kinetic En.   Total Energy  Conserved En.    Temperature
   -7.81758e+05    1.37678e+05   -6.44081e+05    1.38486e+07    2.99821e+02
 Pres. DC (bar) Pressure (bar)   Constr. rmsd
   -2.19188e+02   -1.79292e+02    0.00000e+00

           Step           Time
      196910000   393820.00000

   Energies (kJ/mol)
        G96Bond       G96Angle    Proper Dih.  Improper Dih.          LJ-14
    2.49110e+03    3.57337e+03    2.77270e+03    1.17447e+03   -3.35401e+02
     Coulomb-14        LJ (SR)  Disper. corr.   Coulomb (SR)   Coul. recip.
    2.83392e+04    1.24092e+05   -7.48176e+03   -9.40939e+05    5.34178e+03
      Potential    Kinetic En.   Total Energy  Conserved En.    Temperature
   -7.80972e+05    1.37537e+05   -6.43434e+05    1.38487e+07    2.99516e+02
 Pres. DC (bar) Pressure (bar)   Constr. rmsd
   -2.21887e+02    4.82232e+01    0.00000e+00

           Step           Time
      196915000   393830.00000

   Energies (kJ/mol)
        G96Bond       G96Angle    Proper Dih.  Improper Dih.          LJ-14
    2.35120e+03    3.67929e+03    2.64653e+03    1.11790e+03   -2.89025e+02
     Coulomb-14        LJ (SR)  Disper. corr.   Coulomb (SR)   Coul. recip.
    2.82213e+04    1.22384e+05   -7.42779e+03   -9.37420e+05    5.29996e+03
      Potential    Kinetic En.   Total Energy  Conserved En.    Temperature
   -7.79437e+05    1.38236e+05   -6.41201e+05    1.38494e+07    3.01037e+02
 Pres. DC (bar) Pressure (bar)   Constr. rmsd
   -2.18702e+02   -1.61469e+02    0.00000e+00

           Step           Time
      196920000   393840.00000

   Energies (kJ/mol)
        G96Bond       G96Angle    Proper Dih.  Improper Dih.          LJ-14
    2.34076e+03    3.82949e+03    2.79321e+03    1.11566e+03   -3.25562e+02
     Coulomb-14        LJ (SR)  Disper. corr.   Coulomb (SR)   Coul. recip.
    2.83131e+04    1.25664e+05   -7.45546e+03   -9.42246e+05    5.16755e+03
      Potential    Kinetic En.   Total Energy  Conserved En.    Temperature
   -7.80803e+05    1.38328e+05   -6.42475e+05    1.38502e+07    3.01237e+02
 Pres. DC (bar) Pressure (bar)   Constr. rmsd
   -2.20332e+02    1.77458e+02    0.00000e+00

           Step           Time
      196925000   393850.00000

   Energies (kJ/mol)
        G96Bond       G96Angle    Proper Dih.  Improper Dih.          LJ-14
    2.25542e+03    3.69540e+03    2.62873e+03    1.14477e+03   -2.19037e+02
     Coulomb-14        LJ (SR)  Disper. corr.   Coulomb (SR)   Coul. recip.
    2.83371e+04    1.22459e+05   -7.41777e+03   -9.36732e+05    5.35595e+03
      Potential    Kinetic En.   Total Energy  Conserved En.    Temperature
   -7.78492e+05    1.37422e+05   -6.41070e+05    1.38503e+07    2.99264e+02
 Pres. DC (bar) Pressure (bar)   Constr. rmsd
   -2.18113e+02   -1.43485e+02    0.00000e+00

           Step           Time
      196930000   393860.00000

   Energies (kJ/mol)
        G96Bond       G96Angle    Proper Dih.  Improper Dih.          LJ-14
    2.30480e+03    3.66690e+03    2.64752e+03    1.07598e+03   -3.15313e+02
     Coulomb-14        LJ (SR)  Disper. corr.   Coulomb (SR)   Coul. recip.
    2.83781e+04    1.22771e+05   -7.47363e+03   -9.39353e+05    5.17015e+03
      Potential    Kinetic En.   Total Energy  Conserved En.    Temperature
   -7.81128e+05    1.37842e+05   -6.43286e+05    1.38505e+07    3.00179e+02
 Pres. DC (bar) Pressure (bar)   Constr. rmsd
   -2.21406e+02   -1.06668e+02    0.00000e+00

           Step           Time
      196935000   393870.00000

   Energies (kJ/mol)
        G96Bond       G96Angle    Proper Dih.  Improper Dih.          LJ-14
    2.20425e+03    3.63642e+03    2.68065e+03    1.11152e+03   -2.38175e+02
     Coulomb-14        LJ (SR)  Disper. corr.   Coulomb (SR)   Coul. recip.
    2.82586e+04    1.25488e+05   -7.48218e+03   -9.42422e+05    5.22066e+03
      Potential    Kinetic En.   Total Energy  Conserved En.    Temperature
   -7.81543e+05    1.38209e+05   -6.43334e+05    1.38510e+07    3.00977e+02
 Pres. DC (bar) Pressure (bar)   Constr. rmsd
   -2.21912e+02    2.60201e+02    0.00000e+00

           Step           Time
      196940000   393880.00000

   Energies (kJ/mol)
        G96Bond       G96Angle    Proper Dih.  Improper Dih.          LJ-14
    2.38315e+03    3.75542e+03    2.75967e+03    1.21763e+03   -3.34878e+02
     Coulomb-14        LJ (SR)  Disper. corr.   Coulomb (SR)   Coul. recip.
    2.83199e+04    1.23722e+05   -7.44743e+03   -9.37905e+05    5.23699e+03
      Potential    Kinetic En.   Total Energy  Conserved En.    Temperature
   -7.78293e+05    1.38894e+05   -6.39399e+05    1.38514e+07    3.02469e+02
 Pres. DC (bar) Pressure (bar)   Constr. rmsd
   -2.19858e+02    9.84528e+01    0.00000e+00

           Step           Time
      196945000   393890.00000

   Energies (kJ/mol)
        G96Bond       G96Angle    Proper Dih.  Improper Dih.          LJ-14
    2.29466e+03    3.77551e+03    2.68028e+03    1.14727e+03   -4.09082e+02
     Coulomb-14        LJ (SR)  Disper. corr.   Coulomb (SR)   Coul. recip.
    2.81698e+04    1.23007e+05   -7.41286e+03   -9.39390e+05    5.27196e+03
      Potential    Kinetic En.   Total Energy  Conserved En.    Temperature
   -7.80866e+05    1.38464e+05   -6.42402e+05    1.38516e+07    3.01533e+02
 Pres. DC (bar) Pressure (bar)   Constr. rmsd
   -2.17825e+02   -1.75766e+02    0.00000e+00

           Step           Time
      196950000   393900.00000

   Energies (kJ/mol)
        G96Bond       G96Angle    Proper Dih.  Improper Dih.          LJ-14
    2.48483e+03    3.86209e+03    2.73510e+03    1.09621e+03   -3.40644e+02
     Coulomb-14        LJ (SR)  Disper. corr.   Coulomb (SR)   Coul. recip.
    2.82001e+04    1.23841e+05   -7.44223e+03   -9.39473e+05    5.27573e+03
      Potential    Kinetic En.   Total Energy  Conserved En.    Temperature
   -7.79762e+05    1.38850e+05   -6.40912e+05    1.38519e+07    3.02373e+02
 Pres. DC (bar) Pressure (bar)   Constr. rmsd
   -2.19552e+02   -6.31756e+01    0.00000e+00

           Step           Time
      196955000   393910.00000

   Energies (kJ/mol)
        G96Bond       G96Angle    Proper Dih.  Improper Dih.          LJ-14
    2.25420e+03    3.63342e+03    2.75981e+03    1.09631e+03   -2.86855e+02
     Coulomb-14        LJ (SR)  Disper. corr.   Coulomb (SR)   Coul. recip.
    2.84269e+04    1.22675e+05   -7.46248e+03   -9.39632e+05    5.31787e+03
      Potential    Kinetic En.   Total Energy  Conserved En.    Temperature
   -7.81218e+05    1.37334e+05   -6.43884e+05    1.38525e+07    2.99073e+02
 Pres. DC (bar) Pressure (bar)   Constr. rmsd
   -2.20746e+02   -4.08266e+01    0.00000e+00

           Step           Time
      196960000   393920.00000

   Energies (kJ/mol)
        G96Bond       G96Angle    Proper Dih.  Improper Dih.          LJ-14
    2.44936e+03    3.76790e+03    2.64595e+03    1.03843e+03   -2.96275e+02
     Coulomb-14        LJ (SR)  Disper. corr.   Coulomb (SR)   Coul. recip.
    2.80636e+04    1.25447e+05   -7.49752e+03   -9.43478e+05    5.15576e+03
      Potential    Kinetic En.   Total Energy  Conserved En.    Temperature
   -7.82704e+05    1.37566e+05   -6.45138e+05    1.38531e+07    2.99578e+02
 Pres. DC (bar) Pressure (bar)   Constr. rmsd
   -2.22822e+02    3.21033e+02    0.00000e+00

           Step           Time
      196965000   393930.00000

   Energies (kJ/mol)
        G96Bond       G96Angle    Proper Dih.  Improper Dih.          LJ-14
    2.33959e+03    3.75859e+03    2.68231e+03    1.23568e+03   -3.27248e+02
     Coulomb-14        LJ (SR)  Disper. corr.   Coulomb (SR)   Coul. recip.
    2.84376e+04    1.23331e+05   -7.41374e+03   -9.39185e+05    5.38799e+03
      Potential    Kinetic En.   Total Energy  Conserved En.    Temperature
   -7.79754e+05    1.38401e+05   -6.41353e+05    1.38535e+07    3.01395e+02
 Pres. DC (bar) Pressure (bar)   Constr. rmsd
   -2.17876e+02   -5.11411e+01    0.00000e+00

           Step           Time
      196970000   393940.00000

   Energies (kJ/mol)
        G96Bond       G96Angle    Proper Dih.  Improper Dih.          LJ-14
    2.23907e+03    3.66852e+03    2.81665e+03    1.09342e+03   -2.87319e+02
     Coulomb-14        LJ (SR)  Disper. corr.   Coulomb (SR)   Coul. recip.
    2.83124e+04    1.23871e+05   -7.44306e+03   -9.39424e+05    5.26779e+03
      Potential    Kinetic En.   Total Energy  Conserved En.    Temperature
   -7.79885e+05    1.37177e+05   -6.42709e+05    1.38539e+07    2.98730e+02
 Pres. DC (bar) Pressure (bar)   Constr. rmsd
   -2.19600e+02    9.52959e+01    0.00000e+00

           Step           Time
      196975000   393950.00000

   Energies (kJ/mol)
        G96Bond       G96Angle    Proper Dih.  Improper Dih.          LJ-14
    2.37501e+03    3.81855e+03    2.78880e+03    1.17927e+03   -3.58777e+02
     Coulomb-14        LJ (SR)  Disper. corr.   Coulomb (SR)   Coul. recip.
    2.83610e+04    1.24438e+05   -7.45636e+03   -9.40800e+05    5.11545e+03
      Potential    Kinetic En.   Total Energy  Conserved En.    Temperature
   -7.80538e+05    1.37496e+05   -6.43042e+05    1.38540e+07    2.99426e+02
 Pres. DC (bar) Pressure (bar)   Constr. rmsd
   -2.20385e+02    5.46515e+01    0.00000e+00

           Step           Time
      196980000   393960.00000

   Energies (kJ/mol)
        G96Bond       G96Angle    Proper Dih.  Improper Dih.          LJ-14
    2.27836e+03    3.79078e+03    2.69123e+03    1.10159e+03   -2.62334e+02
     Coulomb-14        LJ (SR)  Disper. corr.   Coulomb (SR)   Coul. recip.
    2.84465e+04    1.24182e+05   -7.49186e+03   -9.41503e+05    5.09677e+03
      Potential    Kinetic En.   Total Energy  Conserved En.    Temperature
   -7.81670e+05    1.37643e+05   -6.44027e+05    1.38546e+07    2.99745e+02
 Pres. DC (bar) Pressure (bar)   Constr. rmsd
   -2.22486e+02    1.70830e+02    0.00000e+00

           Step           Time
      196985000   393970.00000

   Energies (kJ/mol)
        G96Bond       G96Angle    Proper Dih.  Improper Dih.          LJ-14
    2.49742e+03    3.79438e+03    2.76630e+03    1.09497e+03   -3.43313e+02
     Coulomb-14        LJ (SR)  Disper. corr.   Coulomb (SR)   Coul. recip.
    2.82005e+04    1.23032e+05   -7.48656e+03   -9.38839e+05    5.19260e+03
      Potential    Kinetic En.   Total Energy  Conserved En.    Temperature
   -7.80091e+05    1.37883e+05   -6.42208e+05    1.38547e+07    3.00269e+02
 Pres. DC (bar) Pressure (bar)   Constr. rmsd
   -2.22172e+02   -5.98462e+01    0.00000e+00

           Step           Time
      196990000   393980.00000

   Energies (kJ/mol)
        G96Bond       G96Angle    Proper Dih.  Improper Dih.          LJ-14
    2.51155e+03    3.75543e+03    2.66032e+03    1.12201e+03   -3.07176e+02
     Coulomb-14        LJ (SR)  Disper. corr.   Coulomb (SR)   Coul. recip.
    2.81254e+04    1.24631e+05   -7.47717e+03   -9.41639e+05    5.21851e+03
      Potential    Kinetic En.   Total Energy  Conserved En.    Temperature
   -7.81399e+05    1.37868e+05   -6.43530e+05    1.38549e+07    3.00236e+02
 Pres. DC (bar) Pressure (bar)   Constr. rmsd
   -2.21615e+02    1.26161e+01    0.00000e+00

           Step           Time
      196995000   393990.00000

   Energies (kJ/mol)
        G96Bond       G96Angle    Proper Dih.  Improper Dih.          LJ-14
    2.35907e+03    3.75046e+03    2.70342e+03    1.14407e+03   -3.71676e+02
     Coulomb-14        LJ (SR)  Disper. corr.   Coulomb (SR)   Coul. recip.
    2.83993e+04    1.25221e+05   -7.48040e+03   -9.42562e+05    5.19289e+03
      Potential    Kinetic En.   Total Energy  Conserved En.    Temperature
   -7.81644e+05    1.37953e+05   -6.43691e+05    1.38550e+07    3.00421e+02
 Pres. DC (bar) Pressure (bar)   Constr. rmsd
   -2.21807e+02    1.16859e+02    0.00000e+00

           Step           Time
      197000000   394000.00000

   Energies (kJ/mol)
        G96Bond       G96Angle    Proper Dih.  Improper Dih.          LJ-14
    2.39790e+03    3.72782e+03    2.74064e+03    1.10177e+03   -2.96086e+02
     Coulomb-14        LJ (SR)  Disper. corr.   Coulomb (SR)   Coul. recip.
    2.83507e+04    1.22335e+05   -7.41981e+03   -9.38087e+05    5.15908e+03
      Potential    Kinetic En.   Total Energy  Conserved En.    Temperature
   -7.79990e+05    1.37836e+05   -6.42154e+05    1.38552e+07    3.00166e+02
 Pres. DC (bar) Pressure (bar)   Constr. rmsd
   -2.18232e+02   -1.82358e+02    0.00000e+00

           Step           Time
      197005000   394010.00000

   Energies (kJ/mol)
        G96Bond       G96Angle    Proper Dih.  Improper Dih.          LJ-14
    2.26313e+03    3.85151e+03    2.64399e+03    1.04329e+03   -2.92951e+02
     Coulomb-14        LJ (SR)  Disper. corr.   Coulomb (SR)   Coul. recip.
    2.81028e+04    1.23905e+05   -7.50478e+03   -9.40317e+05    5.14254e+03
      Potential    Kinetic En.   Total Energy  Conserved En.    Temperature
   -7.81163e+05    1.38082e+05   -6.43081e+05    1.38558e+07    3.00701e+02
 Pres. DC (bar) Pressure (bar)   Constr. rmsd
   -2.23253e+02    2.56705e+01    0.00000e+00

           Step           Time
      197010000   394020.00000

   Energies (kJ/mol)
        G96Bond       G96Angle    Proper Dih.  Improper Dih.          LJ-14
    2.37497e+03    3.92408e+03    2.76724e+03    1.19105e+03   -3.73818e+02
     Coulomb-14        LJ (SR)  Disper. corr.   Coulomb (SR)   Coul. recip.
    2.80819e+04    1.23519e+05   -7.47327e+03   -9.39780e+05    5.22903e+03
      Potential    Kinetic En.   Total Energy  Conserved En.    Temperature
   -7.80539e+05    1.38100e+05   -6.42439e+05    1.38564e+07    3.00741e+02
 Pres. DC (bar) Pressure (bar)   Constr. rmsd
   -2.21385e+02    1.00487e+02    0.00000e+00

           Step           Time
      197015000   394030.00000

   Energies (kJ/mol)
        G96Bond       G96Angle    Proper Dih.  Improper Dih.          LJ-14
    2.37558e+03    3.71414e+03    2.60757e+03    1.07384e+03   -2.81254e+02
     Coulomb-14        LJ (SR)  Disper. corr.   Coulomb (SR)   Coul. recip.
    2.85091e+04    1.23990e+05   -7.47510e+03   -9.40886e+05    5.33301e+03
      Potential    Kinetic En.   Total Energy  Conserved En.    Temperature
   -7.81040e+05    1.38274e+05   -6.42766e+05    1.38566e+07    3.01119e+02
 Pres. DC (bar) Pressure (bar)   Constr. rmsd
   -2.21493e+02    2.52382e+01    0.00000e+00

           Step           Time
      197020000   394040.00000

   Energies (kJ/mol)
        G96Bond       G96Angle    Proper Dih.  Improper Dih.          LJ-14
    2.50238e+03    3.64930e+03    2.75059e+03    1.03871e+03   -3.62643e+02
     Coulomb-14        LJ (SR)  Disper. corr.   Coulomb (SR)   Coul. recip.
    2.81982e+04    1.23777e+05   -7.46062e+03   -9.40484e+05    5.14362e+03
      Potential    Kinetic En.   Total Energy  Conserved En.    Temperature
   -7.81248e+05    1.36822e+05   -6.44426e+05    1.38573e+07    2.97957e+02
 Pres. DC (bar) Pressure (bar)   Constr. rmsd
   -2.20637e+02   -2.16083e+02    0.00000e+00

           Step           Time
      197025000   394050.00000

   Energies (kJ/mol)
        G96Bond       G96Angle    Proper Dih.  Improper Dih.          LJ-14
    2.37251e+03    3.67869e+03    2.65590e+03    1.14506e+03   -3.11451e+02
     Coulomb-14        LJ (SR)  Disper. corr.   Coulomb (SR)   Coul. recip.
    2.84002e+04    1.25665e+05   -7.48044e+03   -9.43388e+05    5.25989e+03
      Potential    Kinetic En.   Total Energy  Conserved En.    Temperature
   -7.82002e+05    1.38325e+05   -6.43677e+05    1.38578e+07    3.01230e+02
 Pres. DC (bar) Pressure (bar)   Constr. rmsd
   -2.21809e+02    2.39664e+02    0.00000e+00

           Step           Time
      197030000   394060.00000

   Energies (kJ/mol)
        G96Bond       G96Angle    Proper Dih.  Improper Dih.          LJ-14
    2.36560e+03    3.73865e+03    2.84394e+03    1.13269e+03   -2.93789e+02
     Coulomb-14        LJ (SR)  Disper. corr.   Coulomb (SR)   Coul. recip.
    2.83742e+04    1.24158e+05   -7.47968e+03   -9.40714e+05    5.27083e+03
      Potential    Kinetic En.   Total Energy  Conserved En.    Temperature
   -7.80603e+05    1.37174e+05   -6.43429e+05    1.38579e+07    2.98725e+02
 Pres. DC (bar) Pressure (bar)   Constr. rmsd
   -2.21764e+02    8.36561e+01    0.00000e+00

           Step           Time
      197035000   394070.00000

   Energies (kJ/mol)
        G96Bond       G96Angle    Proper Dih.  Improper Dih.          LJ-14
    2.39323e+03    3.67938e+03    2.65164e+03    1.06849e+03   -3.06267e+02
     Coulomb-14        LJ (SR)  Disper. corr.   Coulomb (SR)   Coul. recip.
    2.83488e+04    1.25322e+05   -7.48862e+03   -9.41686e+05    5.29946e+03
      Potential    Kinetic En.   Total Energy  Conserved En.    Temperature
   -7.80718e+05    1.37467e+05   -6.43250e+05    1.38582e+07    2.99363e+02
 Pres. DC (bar) Pressure (bar)   Constr. rmsd
   -2.22294e+02    1.77274e+02    0.00000e+00

           Step           Time
      197040000   394080.00000

   Energies (kJ/mol)
        G96Bond       G96Angle    Proper Dih.  Improper Dih.          LJ-14
    2.50941e+03    3.64185e+03    2.71839e+03    1.09905e+03   -3.09693e+02
     Coulomb-14        LJ (SR)  Disper. corr.   Coulomb (SR)   Coul. recip.
    2.82786e+04    1.23565e+05   -7.43667e+03   -9.40204e+05    5.36254e+03
      Potential    Kinetic En.   Total Energy  Conserved En.    Temperature
   -7.80775e+05    1.37369e+05   -6.43406e+05    1.38583e+07    2.99148e+02
 Pres. DC (bar) Pressure (bar)   Constr. rmsd
   -2.19224e+02   -1.27353e+02    0.00000e+00

           Step           Time
      197045000   394090.00000

   Energies (kJ/mol)
        G96Bond       G96Angle    Proper Dih.  Improper Dih.          LJ-14
    2.29255e+03    3.89463e+03    2.61791e+03    1.11399e+03   -2.57546e+02
     Coulomb-14        LJ (SR)  Disper. corr.   Coulomb (SR)   Coul. recip.
    2.84333e+04    1.24618e+05   -7.47549e+03   -9.41679e+05    5.22934e+03
      Potential    Kinetic En.   Total Energy  Conserved En.    Temperature
   -7.81212e+05    1.38179e+05   -6.43033e+05    1.38585e+07    3.00914e+02
 Pres. DC (bar) Pressure (bar)   Constr. rmsd
   -2.21516e+02    1.36648e+02    0.00000e+00

           Step           Time
      197050000   394100.00000

   Energies (kJ/mol)
        G96Bond       G96Angle    Proper Dih.  Improper Dih.          LJ-14
    2.33406e+03    3.82066e+03    2.84143e+03    1.08617e+03   -2.73656e+02
     Coulomb-14        LJ (SR)  Disper. corr.   Coulomb (SR)   Coul. recip.
    2.82219e+04    1.23051e+05   -7.39447e+03   -9.38255e+05    5.32031e+03
      Potential    Kinetic En.   Total Energy  Conserved En.    Temperature
   -7.79247e+05    1.37500e+05   -6.41748e+05    1.38588e+07    2.99433e+02
 Pres. DC (bar) Pressure (bar)   Constr. rmsd
   -2.16746e+02   -1.46203e+02    0.00000e+00

           Step           Time
      197055000   394110.00000

   Energies (kJ/mol)
        G96Bond       G96Angle    Proper Dih.  Improper Dih.          LJ-14
    2.36237e+03    3.82577e+03    2.77844e+03    1.13731e+03   -2.87151e+02
     Coulomb-14        LJ (SR)  Disper. corr.   Coulomb (SR)   Coul. recip.
    2.83756e+04    1.23643e+05   -7.45961e+03   -9.40866e+05    5.39126e+03
      Potential    Kinetic En.   Total Energy  Conserved En.    Temperature
   -7.81100e+05    1.37985e+05   -6.43114e+05    1.38591e+07    3.00491e+02
 Pres. DC (bar) Pressure (bar)   Constr. rmsd
   -2.20577e+02   -9.43534e+01    0.00000e+00

           Step           Time
      197060000   394120.00000

   Energies (kJ/mol)
        G96Bond       G96Angle    Proper Dih.  Improper Dih.          LJ-14
    2.32376e+03    3.91600e+03    2.72673e+03    1.15357e+03   -3.33225e+02
     Coulomb-14        LJ (SR)  Disper. corr.   Coulomb (SR)   Coul. recip.
    2.84227e+04    1.23872e+05   -7.43914e+03   -9.39389e+05    5.29902e+03
      Potential    Kinetic En.   Total Energy  Conserved En.    Temperature
   -7.79447e+05    1.39254e+05   -6.40193e+05    1.38593e+07    3.03254e+02
 Pres. DC (bar) Pressure (bar)   Constr. rmsd
   -2.19370e+02    7.83467e+01    0.00000e+00

           Step           Time
      197065000   394130.00000

   Energies (kJ/mol)
        G96Bond       G96Angle    Proper Dih.  Improper Dih.          LJ-14
    2.30780e+03    3.78883e+03    2.76723e+03    1.13597e+03   -3.29914e+02
     Coulomb-14        LJ (SR)  Disper. corr.   Coulomb (SR)   Coul. recip.
    2.83730e+04    1.26229e+05   -7.47801e+03   -9.43428e+05    5.05223e+03
      Potential    Kinetic En.   Total Energy  Conserved En.    Temperature
   -7.81581e+05    1.37845e+05   -6.43736e+05    1.38595e+07    3.00186e+02
 Pres. DC (bar) Pressure (bar)   Constr. rmsd
   -2.21665e+02    3.84746e+02    0.00000e+00

           Step           Time
      197070000   394140.00000

   Energies (kJ/mol)
        G96Bond       G96Angle    Proper Dih.  Improper Dih.          LJ-14
    2.25354e+03    3.57944e+03    2.66354e+03    1.08188e+03   -2.44225e+02
     Coulomb-14        LJ (SR)  Disper. corr.   Coulomb (SR)   Coul. recip.
    2.83611e+04    1.24660e+05   -7.44965e+03   -9.41815e+05    5.25841e+03
      Potential    Kinetic En.   Total Energy  Conserved En.    Temperature
   -7.81652e+05    1.38083e+05   -6.43569e+05    1.38599e+07    3.00704e+02
 Pres. DC (bar) Pressure (bar)   Constr. rmsd
   -2.19989e+02    4.02158e+01    0.00000e+00

           Step           Time
      197075000   394150.00000

   Energies (kJ/mol)
        G96Bond       G96Angle    Proper Dih.  Improper Dih.          LJ-14
    2.32648e+03    3.58620e+03    2.81025e+03    1.05498e+03   -3.80347e+02
     Coulomb-14        LJ (SR)  Disper. corr.   Coulomb (SR)   Coul. recip.
    2.84735e+04    1.24895e+05   -7.45403e+03   -9.43272e+05    5.24480e+03
      Potential    Kinetic En.   Total Energy  Conserved En.    Temperature
   -7.82715e+05    1.36943e+05   -6.45772e+05    1.38602e+07    2.98221e+02
 Pres. DC (bar) Pressure (bar)   Constr. rmsd
   -2.20247e+02    2.36043e+01    0.00000e+00

           Step           Time
      197080000   394160.00000

   Energies (kJ/mol)
        G96Bond       G96Angle    Proper Dih.  Improper Dih.          LJ-14
    2.48731e+03    3.79047e+03    2.65890e+03    1.12865e+03   -3.06584e+02
     Coulomb-14        LJ (SR)  Disper. corr.   Coulomb (SR)   Coul. recip.
    2.84676e+04    1.21809e+05   -7.43845e+03   -9.36095e+05    5.28145e+03
      Potential    Kinetic En.   Total Energy  Conserved En.    Temperature
   -7.78217e+05    1.38111e+05   -6.40106e+05    1.38604e+07    3.00764e+02
 Pres. DC (bar) Pressure (bar)   Constr. rmsd
   -2.19329e+02   -2.03234e+02    0.00000e+00

           Step           Time
      197085000   394170.00000

   Energies (kJ/mol)
        G96Bond       G96Angle    Proper Dih.  Improper Dih.          LJ-14
    2.30779e+03    3.87634e+03    2.69682e+03    1.13313e+03   -3.52857e+02
     Coulomb-14        LJ (SR)  Disper. corr.   Coulomb (SR)   Coul. recip.
    2.82544e+04    1.24544e+05   -7.42540e+03   -9.39587e+05    5.31649e+03
      Potential    Kinetic En.   Total Energy  Conserved En.    Temperature
   -7.79236e+05    1.37911e+05   -6.41324e+05    1.38605e+07    3.00330e+02
 Pres. DC (bar) Pressure (bar)   Constr. rmsd
   -2.18561e+02   -1.69976e+01    0.00000e+00

           Step           Time
      197090000   394180.00000

   Energies (kJ/mol)
        G96Bond       G96Angle    Proper Dih.  Improper Dih.          LJ-14
    2.47526e+03    3.82475e+03    2.74462e+03    1.06266e+03   -2.17141e+02
     Coulomb-14        LJ (SR)  Disper. corr.   Coulomb (SR)   Coul. recip.
    2.84888e+04    1.26097e+05   -7.48150e+03   -9.41574e+05    5.25167e+03
      Potential    Kinetic En.   Total Energy  Conserved En.    Temperature
   -7.79328e+05    1.38531e+05   -6.40797e+05    1.38609e+07    3.01679e+02
 Pres. DC (bar) Pressure (bar)   Constr. rmsd
   -2.21872e+02    2.67065e+02    0.00000e+00

           Step           Time
      197095000   394190.00000

   Energies (kJ/mol)
        G96Bond       G96Angle    Proper Dih.  Improper Dih.          LJ-14
    2.23608e+03    3.69814e+03    2.71751e+03    1.04328e+03   -3.28420e+02
     Coulomb-14        LJ (SR)  Disper. corr.   Coulomb (SR)   Coul. recip.
    2.83798e+04    1.22471e+05   -7.42588e+03   -9.38185e+05    5.21746e+03
      Potential    Kinetic En.   Total Energy  Conserved En.    Temperature
   -7.80176e+05    1.36685e+05   -6.43491e+05    1.38611e+07    2.97659e+02
 Pres. DC (bar) Pressure (bar)   Constr. rmsd
   -2.18589e+02   -2.49571e+02    0.00000e+00

           Step           Time
      197100000   394200.00000

   Energies (kJ/mol)
        G96Bond       G96Angle    Proper Dih.  Improper Dih.          LJ-14
    2.33637e+03    3.70558e+03    2.77260e+03    1.20201e+03   -3.26006e+02
     Coulomb-14        LJ (SR)  Disper. corr.   Coulomb (SR)   Coul. recip.
    2.82020e+04    1.23526e+05   -7.46077e+03   -9.40203e+05    5.29320e+03
      Potential    Kinetic En.   Total Energy  Conserved En.    Temperature
   -7.80952e+05    1.37530e+05   -6.43422e+05    1.38612e+07    2.99499e+02
 Pres. DC (bar) Pressure (bar)   Constr. rmsd
   -2.20646e+02   -2.31613e+01    0.00000e+00

           Step           Time
      197105000   394210.00000

   Energies (kJ/mol)
        G96Bond       G96Angle    Proper Dih.  Improper Dih.          LJ-14
    2.46387e+03    3.79617e+03    2.78864e+03    1.14161e+03   -3.02091e+02
     Coulomb-14        LJ (SR)  Disper. corr.   Coulomb (SR)   Coul. recip.
    2.84491e+04    1.25881e+05   -7.47746e+03   -9.42810e+05    5.24557e+03
      Potential    Kinetic En.   Total Energy  Conserved En.    Temperature
   -7.80824e+05    1.37479e+05   -6.43345e+05    1.38619e+07    2.99388e+02
 Pres. DC (bar) Pressure (bar)   Constr. rmsd
   -2.21633e+02    1.75077e+02    0.00000e+00

           Step           Time
      197110000   394220.00000

   Energies (kJ/mol)
        G96Bond       G96Angle    Proper Dih.  Improper Dih.          LJ-14
    2.25091e+03    3.69136e+03    2.71091e+03    1.14530e+03   -2.84699e+02
     Coulomb-14        LJ (SR)  Disper. corr.   Coulomb (SR)   Coul. recip.
    2.82647e+04    1.22764e+05   -7.44802e+03   -9.38438e+05    5.31538e+03
      Potential    Kinetic En.   Total Energy  Conserved En.    Temperature
   -7.80028e+05    1.37790e+05   -6.42238e+05    1.38620e+07    3.00066e+02
 Pres. DC (bar) Pressure (bar)   Constr. rmsd
   -2.19893e+02   -2.40735e+01    0.00000e+00

           Step           Time
      197115000   394230.00000

   Energies (kJ/mol)
        G96Bond       G96Angle    Proper Dih.  Improper Dih.          LJ-14
    2.41884e+03    3.68987e+03    2.68656e+03    1.09267e+03   -3.31083e+02
     Coulomb-14        LJ (SR)  Disper. corr.   Coulomb (SR)   Coul. recip.
    2.82548e+04    1.24129e+05   -7.47053e+03   -9.40990e+05    5.20027e+03
      Potential    Kinetic En.   Total Energy  Conserved En.    Temperature
   -7.81319e+05    1.37782e+05   -6.43537e+05    1.38622e+07    3.00049e+02
 Pres. DC (bar) Pressure (bar)   Constr. rmsd
   -2.21223e+02    4.96881e+01    0.00000e+00

           Step           Time
      197120000   394240.00000

   Energies (kJ/mol)
        G96Bond       G96Angle    Proper Dih.  Improper Dih.          LJ-14
    2.32879e+03    3.64233e+03    2.71988e+03    1.02951e+03   -2.84879e+02
     Coulomb-14        LJ (SR)  Disper. corr.   Coulomb (SR)   Coul. recip.
    2.85265e+04    1.24313e+05   -7.43603e+03   -9.40554e+05    5.30980e+03
      Potential    Kinetic En.   Total Energy  Conserved En.    Temperature
   -7.80406e+05    1.36837e+05   -6.43569e+05    1.38631e+07    2.97990e+02
 Pres. DC (bar) Pressure (bar)   Constr. rmsd
   -2.19187e+02   -3.66380e+01    0.00000e+00

           Step           Time
      197125000   394250.00000

   Energies (kJ/mol)
        G96Bond       G96Angle    Proper Dih.  Improper Dih.          LJ-14
    2.38015e+03    3.79004e+03    2.78181e+03    1.14383e+03   -3.53367e+02
     Coulomb-14        LJ (SR)  Disper. corr.   Coulomb (SR)   Coul. recip.
    2.85537e+04    1.25549e+05   -7.50098e+03   -9.43004e+05    5.25164e+03
      Potential    Kinetic En.   Total Energy  Conserved En.    Temperature
   -7.81409e+05    1.36688e+05   -6.44721e+05    1.38635e+07    2.97665e+02
 Pres. DC (bar) Pressure (bar)   Constr. rmsd
   -2.23028e+02    1.50121e+02    0.00000e+00

           Step           Time
      197130000   394260.00000

   Energies (kJ/mol)
        G96Bond       G96Angle    Proper Dih.  Improper Dih.          LJ-14
    2.32180e+03    3.76999e+03    2.77149e+03    1.16085e+03   -2.23918e+02
     Coulomb-14        LJ (SR)  Disper. corr.   Coulomb (SR)   Coul. recip.
    2.83907e+04    1.24950e+05   -7.51226e+03   -9.42991e+05    5.19564e+03
      Potential    Kinetic En.   Total Energy  Conserved En.    Temperature
   -7.82167e+05    1.37992e+05   -6.44175e+05    1.38637e+07    3.00506e+02
 Pres. DC (bar) Pressure (bar)   Constr. rmsd
   -2.23698e+02    2.94500e+02    0.00000e+00

           Step           Time
      197135000   394270.00000

   Energies (kJ/mol)
        G96Bond       G96Angle    Proper Dih.  Improper Dih.          LJ-14
    2.35084e+03    3.70487e+03    2.72275e+03    1.08105e+03   -2.46370e+02
     Coulomb-14        LJ (SR)  Disper. corr.   Coulomb (SR)   Coul. recip.
    2.82614e+04    1.25185e+05   -7.48746e+03   -9.42287e+05    5.19512e+03
      Potential    Kinetic En.   Total Energy  Conserved En.    Temperature
   -7.81519e+05    1.37897e+05   -6.43622e+05    1.38642e+07    3.00299e+02
 Pres. DC (bar) Pressure (bar)   Constr. rmsd
   -2.22225e+02    2.04517e+02    0.00000e+00

           Step           Time
      197140000   394280.00000

   Energies (kJ/mol)
        G96Bond       G96Angle    Proper Dih.  Improper Dih.          LJ-14
    2.42378e+03    3.68749e+03    2.77342e+03    1.09250e+03   -2.66728e+02
     Coulomb-14        LJ (SR)  Disper. corr.   Coulomb (SR)   Coul. recip.
    2.82796e+04    1.21852e+05   -7.42749e+03   -9.38209e+05    5.20072e+03
      Potential    Kinetic En.   Total Energy  Conserved En.    Temperature
   -7.80593e+05    1.36886e+05   -6.43707e+05    1.38646e+07    2.98098e+02
 Pres. DC (bar) Pressure (bar)   Constr. rmsd
   -2.18684e+02   -2.69663e+02    0.00000e+00

           Step           Time
      197145000   394290.00000

   Energies (kJ/mol)
        G96Bond       G96Angle    Proper Dih.  Improper Dih.          LJ-14
    2.38206e+03    3.59717e+03    2.77916e+03    1.13691e+03   -3.15092e+02
     Coulomb-14        LJ (SR)  Disper. corr.   Coulomb (SR)   Coul. recip.
    2.83904e+04    1.24923e+05   -7.48108e+03   -9.41080e+05    5.19891e+03
      Potential    Kinetic En.   Total Energy  Conserved En.    Temperature
   -7.80468e+05    1.38164e+05   -6.42305e+05    1.38647e+07    3.00880e+02
 Pres. DC (bar) Pressure (bar)   Constr. rmsd
   -2.21847e+02    1.78688e+02    0.00000e+00

           Step           Time
      197150000   394300.00000

   Energies (kJ/mol)
        G96Bond       G96Angle    Proper Dih.  Improper Dih.          LJ-14
    2.39660e+03    3.85816e+03    2.78004e+03    1.18543e+03   -3.59181e+02
     Coulomb-14        LJ (SR)  Disper. corr.   Coulomb (SR)   Coul. recip.
    2.84655e+04    1.22171e+05   -7.39725e+03   -9.37071e+05    5.28393e+03
      Potential    Kinetic En.   Total Energy  Conserved En.    Temperature
   -7.78686e+05    1.38808e+05   -6.39878e+05    1.38649e+07    3.02282e+02
 Pres. DC (bar) Pressure (bar)   Constr. rmsd
   -2.16909e+02   -2.13479e+02    0.00000e+00

           Step           Time
      197155000   394310.00000

   Energies (kJ/mol)
        G96Bond       G96Angle    Proper Dih.  Improper Dih.          LJ-14
    2.40904e+03    3.65404e+03    2.71133e+03    1.11254e+03   -2.68093e+02
     Coulomb-14        LJ (SR)  Disper. corr.   Coulomb (SR)   Coul. recip.
    2.83364e+04    1.23959e+05   -7.43862e+03   -9.39120e+05    5.33850e+03
      Potential    Kinetic En.   Total Energy  Conserved En.    Temperature
   -7.79306e+05    1.38135e+05   -6.41171e+05    1.38653e+07    3.00817e+02
 Pres. DC (bar) Pressure (bar)   Constr. rmsd
   -2.19339e+02   -2.98804e+01    0.00000e+00

           Step           Time
      197160000   394320.00000

   Energies (kJ/mol)
        G96Bond       G96Angle    Proper Dih.  Improper Dih.          LJ-14
    2.32046e+03    3.71653e+03    2.75017e+03    1.08234e+03   -3.50052e+02
     Coulomb-14        LJ (SR)  Disper. corr.   Coulomb (SR)   Coul. recip.
    2.84207e+04    1.24637e+05   -7.48035e+03   -9.42120e+05    5.17004e+03
      Potential    Kinetic En.   Total Energy  Conserved En.    Temperature
   -7.81853e+05    1.36975e+05   -6.44878e+05    1.38654e+07    2.98291e+02
 Pres. DC (bar) Pressure (bar)   Constr. rmsd
   -2.21804e+02    8.21429e+01    0.00000e+00

           Step           Time
      197165000   394330.00000

   Energies (kJ/mol)
        G96Bond       G96Angle    Proper Dih.  Improper Dih.          LJ-14
    2.25983e+03    3.57835e+03    2.65786e+03    1.11680e+03   -2.25123e+02
     Coulomb-14        LJ (SR)  Disper. corr.   Coulomb (SR)   Coul. recip.
    2.84514e+04    1.23984e+05   -7.45752e+03   -9.40954e+05    5.12418e+03
      Potential    Kinetic En.   Total Energy  Conserved En.    Temperature
   -7.81464e+05    1.37362e+05   -6.44102e+05    1.38657e+07    2.99134e+02
 Pres. DC (bar) Pressure (bar)   Constr. rmsd
   -2.20454e+02    5.08347e+01    0.00000e+00

           Step           Time
      197170000   394340.00000

   Energies (kJ/mol)
        G96Bond       G96Angle    Proper Dih.  Improper Dih.          LJ-14
    2.36036e+03    3.74587e+03    2.61304e+03    1.07294e+03   -2.83628e+02
     Coulomb-14        LJ (SR)  Disper. corr.   Coulomb (SR)   Coul. recip.
    2.83813e+04    1.23882e+05   -7.47980e+03   -9.40038e+05    5.18457e+03
      Potential    Kinetic En.   Total Energy  Conserved En.    Temperature
   -7.80561e+05    1.37451e+05   -6.43110e+05    1.38663e+07    2.99328e+02
 Pres. DC (bar) Pressure (bar)   Constr. rmsd
   -2.21771e+02   -1.57280e+01    0.00000e+00

           Step           Time
      197175000   394350.00000

   Energies (kJ/mol)
        G96Bond       G96Angle    Proper Dih.  Improper Dih.          LJ-14
    2.55905e+03    3.58376e+03    2.78749e+03    1.12238e+03   -2.71314e+02
     Coulomb-14        LJ (SR)  Disper. corr.   Coulomb (SR)   Coul. recip.
    2.84345e+04    1.25157e+05   -7.42757e+03   -9.39357e+05    5.18559e+03
      Potential    Kinetic En.   Total Energy  Conserved En.    Temperature
   -7.78226e+05    1.38977e+05   -6.39249e+05    1.38668e+07    3.02650e+02
 Pres. DC (bar) Pressure (bar)   Constr. rmsd
   -2.18689e+02    1.27370e+02    0.00000e+00

           Step           Time
      197180000   394360.00000

   Energies (kJ/mol)
        G96Bond       G96Angle    Proper Dih.  Improper Dih.          LJ-14
    2.40786e+03    3.72846e+03    2.76125e+03    1.06083e+03   -3.49006e+02
     Coulomb-14        LJ (SR)  Disper. corr.   Coulomb (SR)   Coul. recip.
    2.85154e+04    1.25396e+05   -7.43390e+03   -9.42934e+05    5.23355e+03
      Potential    Kinetic En.   Total Energy  Conserved En.    Temperature
   -7.81613e+05    1.36968e+05   -6.44645e+05    1.38670e+07    2.98277e+02
 Pres. DC (bar) Pressure (bar)   Constr. rmsd
   -2.19061e+02    3.42425e+01    0.00000e+00

           Step           Time
      197185000   394370.00000

   Energies (kJ/mol)
        G96Bond       G96Angle    Proper Dih.  Improper Dih.          LJ-14
    2.42738e+03    3.74351e+03    2.76798e+03    1.09235e+03   -4.00722e+02
     Coulomb-14        LJ (SR)  Disper. corr.   Coulomb (SR)   Coul. recip.
    2.82737e+04    1.22763e+05   -7.42126e+03   -9.38798e+05    5.27518e+03
      Potential    Kinetic En.   Total Energy  Conserved En.    Temperature
   -7.80277e+05    1.38001e+05   -6.42276e+05    1.38674e+07    3.00525e+02
 Pres. DC (bar) Pressure (bar)   Constr. rmsd
   -2.18318e+02   -2.05528e+02    0.00000e+00

           Step           Time
      197190000   394380.00000

   Energies (kJ/mol)
        G96Bond       G96Angle    Proper Dih.  Improper Dih.          LJ-14
    2.48118e+03    3.73683e+03    2.56430e+03    1.11512e+03   -3.14303e+02
     Coulomb-14        LJ (SR)  Disper. corr.   Coulomb (SR)   Coul. recip.
    2.86039e+04    1.23504e+05   -7.44405e+03   -9.39736e+05    5.13311e+03
      Potential    Kinetic En.   Total Energy  Conserved En.    Temperature
   -7.80355e+05    1.38089e+05   -6.42267e+05    1.38678e+07    3.00716e+02
 Pres. DC (bar) Pressure (bar)   Constr. rmsd
   -2.19659e+02   -2.18427e+01    0.00000e+00

           Step           Time
      197195000   394390.00000

   Energies (kJ/mol)
        G96Bond       G96Angle    Proper Dih.  Improper Dih.          LJ-14
    2.49760e+03    3.79408e+03    2.69226e+03    1.08738e+03   -2.97533e+02
     Coulomb-14        LJ (SR)  Disper. corr.   Coulomb (SR)   Coul. recip.
    2.83492e+04    1.21112e+05   -7.44193e+03   -9.36112e+05    5.28227e+03
      Potential    Kinetic En.   Total Energy  Conserved En.    Temperature
   -7.79036e+05    1.36264e+05   -6.42772e+05    1.38683e+07    2.96743e+02
 Pres. DC (bar) Pressure (bar)   Constr. rmsd
   -2.19534e+02   -1.53308e+02    0.00000e+00

           Step           Time
      197200000   394400.00000

   Energies (kJ/mol)
        G96Bond       G96Angle    Proper Dih.  Improper Dih.          LJ-14
    2.23118e+03    3.74745e+03    2.69698e+03    1.05688e+03   -2.68096e+02
     Coulomb-14        LJ (SR)  Disper. corr.   Coulomb (SR)   Coul. recip.
    2.84644e+04    1.23457e+05   -7.45634e+03   -9.40804e+05    5.28322e+03
      Potential    Kinetic En.   Total Energy  Conserved En.    Temperature
   -7.81592e+05    1.37928e+05   -6.43664e+05    1.38684e+07    3.00366e+02
 Pres. DC (bar) Pressure (bar)   Constr. rmsd
   -2.20384e+02   -7.16840e+01    0.00000e+00

           Step           Time
      197205000   394410.00000

   Energies (kJ/mol)
        G96Bond       G96Angle    Proper Dih.  Improper Dih.          LJ-14
    2.11840e+03    3.92356e+03    2.61261e+03    1.15917e+03   -3.46523e+02
     Coulomb-14        LJ (SR)  Disper. corr.   Coulomb (SR)   Coul. recip.
    2.82984e+04    1.22163e+05   -7.48302e+03   -9.40420e+05    5.21185e+03
      Potential    Kinetic En.   Total Energy  Conserved En.    Temperature
   -7.82762e+05    1.37403e+05   -6.45360e+05    1.38688e+07    2.99223e+02
 Pres. DC (bar) Pressure (bar)   Constr. rmsd
   -2.21962e+02   -1.40405e+02    0.00000e+00

           Step           Time
      197210000   394420.00000

   Energies (kJ/mol)
        G96Bond       G96Angle    Proper Dih.  Improper Dih.          LJ-14
    2.21366e+03    3.50516e+03    2.72589e+03    1.08465e+03   -2.86275e+02
     Coulomb-14        LJ (SR)  Disper. corr.   Coulomb (SR)   Coul. recip.
    2.83302e+04    1.24463e+05   -7.43067e+03   -9.41361e+05    5.24256e+03
      Potential    Kinetic En.   Total Energy  Conserved En.    Temperature
   -7.81513e+05    1.36804e+05   -6.44709e+05    1.38689e+07    2.97919e+02
 Pres. DC (bar) Pressure (bar)   Constr. rmsd
   -2.18871e+02   -4.66644e+00    0.00000e+00

           Step           Time
      197215000   394430.00000

   Energies (kJ/mol)
        G96Bond       G96Angle    Proper Dih.  Improper Dih.          LJ-14
    2.23649e+03    3.46849e+03    2.60405e+03    1.02995e+03   -2.46558e+02
     Coulomb-14        LJ (SR)  Disper. corr.   Coulomb (SR)   Coul. recip.
    2.86946e+04    1.24053e+05   -7.44283e+03   -9.41422e+05    5.14305e+03
      Potential    Kinetic En.   Total Energy  Conserved En.    Temperature
   -7.81882e+05    1.36089e+05   -6.45794e+05    1.38691e+07    2.96361e+02
 Pres. DC (bar) Pressure (bar)   Constr. rmsd
   -2.19587e+02   -1.11052e+02    0.00000e+00

           Step           Time
      197220000   394440.00000

   Energies (kJ/mol)
        G96Bond       G96Angle    Proper Dih.  Improper Dih.          LJ-14
    2.28530e+03    3.57659e+03    2.70305e+03    1.06603e+03   -3.09537e+02
     Coulomb-14        LJ (SR)  Disper. corr.   Coulomb (SR)   Coul. recip.
    2.84604e+04    1.24094e+05   -7.47331e+03   -9.41562e+05    5.16405e+03
      Potential    Kinetic En.   Total Energy  Conserved En.    Temperature
   -7.81995e+05    1.36210e+05   -6.45785e+05    1.38695e+07    2.96625e+02
 Pres. DC (bar) Pressure (bar)   Constr. rmsd
   -2.21387e+02   -4.51566e+01    0.00000e+00

           Step           Time
      197225000   394450.00000

   Energies (kJ/mol)
        G96Bond       G96Angle    Proper Dih.  Improper Dih.          LJ-14
    2.47855e+03    3.73008e+03    2.66681e+03    1.10814e+03   -2.17774e+02
     Coulomb-14        LJ (SR)  Disper. corr.   Coulomb (SR)   Coul. recip.
    2.83795e+04    1.24110e+05   -7.44411e+03   -9.41764e+05    5.31063e+03
      Potential    Kinetic En.   Total Energy  Conserved En.    Temperature
   -7.81642e+05    1.38284e+05   -6.43358e+05    1.38698e+07    3.01141e+02
 Pres. DC (bar) Pressure (bar)   Constr. rmsd
   -2.19663e+02   -5.42963e+01    0.00000e+00

           Step           Time
      197230000   394460.00000

   Energies (kJ/mol)
        G96Bond       G96Angle    Proper Dih.  Improper Dih.          LJ-14
    2.44175e+03    3.87888e+03    2.61104e+03    1.19628e+03   -2.83988e+02
     Coulomb-14        LJ (SR)  Disper. corr.   Coulomb (SR)   Coul. recip.
    2.83915e+04    1.23292e+05   -7.41151e+03   -9.39014e+05    5.25984e+03
      Potential    Kinetic En.   Total Energy  Conserved En.    Temperature
   -7.79639e+05    1.37856e+05   -6.41783e+05    1.38701e+07    3.00209e+02
 Pres. DC (bar) Pressure (bar)   Constr. rmsd
   -2.17745e+02   -5.06700e+01    0.00000e+00

           Step           Time
      197235000   394470.00000

   Energies (kJ/mol)
        G96Bond       G96Angle    Proper Dih.  Improper Dih.          LJ-14
    2.44744e+03    3.74189e+03    2.72598e+03    1.10681e+03   -3.44349e+02
     Coulomb-14        LJ (SR)  Disper. corr.   Coulomb (SR)   Coul. recip.
    2.81880e+04    1.23613e+05   -7.48551e+03   -9.40281e+05    5.33195e+03
      Potential    Kinetic En.   Total Energy  Conserved En.    Temperature
   -7.80955e+05    1.38218e+05   -6.42737e+05    1.38705e+07    3.00999e+02
 Pres. DC (bar) Pressure (bar)   Constr. rmsd
   -2.22109e+02   -4.22821e+01    0.00000e+00

           Step           Time
      197240000   394480.00000

   Energies (kJ/mol)
        G96Bond       G96Angle    Proper Dih.  Improper Dih.          LJ-14
    2.42548e+03    3.67308e+03    2.67648e+03    1.07497e+03   -2.86294e+02
     Coulomb-14        LJ (SR)  Disper. corr.   Coulomb (SR)   Coul. recip.
    2.83686e+04    1.22861e+05   -7.46227e+03   -9.37947e+05    5.30959e+03
      Potential    Kinetic En.   Total Energy  Conserved En.    Temperature
   -7.79307e+05    1.38219e+05   -6.41087e+05    1.38708e+07    3.01001e+02
 Pres. DC (bar) Pressure (bar)   Constr. rmsd
   -2.20734e+02   -8.91669e+01    0.00000e+00

           Step           Time
      197245000   394490.00000

   Energies (kJ/mol)
        G96Bond       G96Angle    Proper Dih.  Improper Dih.          LJ-14
    2.34640e+03    3.69151e+03    2.62377e+03    1.08653e+03   -2.87466e+02
     Coulomb-14        LJ (SR)  Disper. corr.   Coulomb (SR)   Coul. recip.
    2.82475e+04    1.23807e+05   -7.47670e+03   -9.41053e+05    5.18989e+03
      Potential    Kinetic En.   Total Energy  Conserved En.    Temperature
   -7.81825e+05    1.37231e+05   -6.44594e+05    1.38708e+07    2.98847e+02
 Pres. DC (bar) Pressure (bar)   Constr. rmsd
   -2.21588e+02    4.43946e+01    0.00000e+00

           Step           Time
      197250000   394500.00000

   Energies (kJ/mol)
        G96Bond       G96Angle    Proper Dih.  Improper Dih.          LJ-14
    2.32903e+03    3.85928e+03    2.70054e+03    1.10882e+03   -3.48085e+02
     Coulomb-14        LJ (SR)  Disper. corr.   Coulomb (SR)   Coul. recip.
    2.83203e+04    1.23745e+05   -7.44078e+03   -9.39693e+05    5.27271e+03
      Potential    Kinetic En.   Total Energy  Conserved En.    Temperature
   -7.80146e+05    1.38287e+05   -6.41860e+05    1.38713e+07    3.01148e+02
 Pres. DC (bar) Pressure (bar)   Constr. rmsd
   -2.19466e+02   -3.15357e+01    0.00000e+00

           Step           Time
      197255000   394510.00000

   Energies (kJ/mol)
        G96Bond       G96Angle    Proper Dih.  Improper Dih.          LJ-14
    2.29529e+03    3.92038e+03    2.73040e+03    1.15090e+03   -3.35501e+02
     Coulomb-14        LJ (SR)  Disper. corr.   Coulomb (SR)   Coul. recip.
    2.83831e+04    1.23849e+05   -7.43865e+03   -9.39601e+05    5.17163e+03
      Potential    Kinetic En.   Total Energy  Conserved En.    Temperature
   -7.79874e+05    1.37375e+05   -6.42499e+05    1.38718e+07    2.99163e+02
 Pres. DC (bar) Pressure (bar)   Constr. rmsd
   -2.19341e+02   -4.94915e+01    0.00000e+00

           Step           Time
      197260000   394520.00000

   Energies (kJ/mol)
        G96Bond       G96Angle    Proper Dih.  Improper Dih.          LJ-14
    2.37055e+03    3.84711e+03    2.69765e+03    1.08545e+03   -3.31894e+02
     Coulomb-14        LJ (SR)  Disper. corr.   Coulomb (SR)   Coul. recip.
    2.82907e+04    1.21933e+05   -7.42854e+03   -9.37413e+05    5.22200e+03
      Potential    Kinetic En.   Total Energy  Conserved En.    Temperature
   -7.79728e+05    1.38324e+05   -6.41404e+05    1.38721e+07    3.01228e+02
 Pres. DC (bar) Pressure (bar)   Constr. rmsd
   -2.18746e+02   -2.12907e+02    0.00000e+00

           Step           Time
      197265000   394530.00000

   Energies (kJ/mol)
        G96Bond       G96Angle    Proper Dih.  Improper Dih.          LJ-14
    2.42432e+03    3.68795e+03    2.84911e+03    1.09444e+03   -3.07966e+02
     Coulomb-14        LJ (SR)  Disper. corr.   Coulomb (SR)   Coul. recip.
    2.82569e+04    1.25884e+05   -7.49554e+03   -9.43072e+05    5.18635e+03
      Potential    Kinetic En.   Total Energy  Conserved En.    Temperature
   -7.81493e+05    1.38098e+05   -6.43394e+05    1.38726e+07    3.00737e+02
 Pres. DC (bar) Pressure (bar)   Constr. rmsd
   -2.22705e+02    3.16500e+02    0.00000e+00

           Step           Time
      197270000   394540.00000

   Energies (kJ/mol)
        G96Bond       G96Angle    Proper Dih.  Improper Dih.          LJ-14
    2.22644e+03    3.73160e+03    2.73839e+03    1.11058e+03   -3.32178e+02
     Coulomb-14        LJ (SR)  Disper. corr.   Coulomb (SR)   Coul. recip.
    2.82581e+04    1.21938e+05   -7.43231e+03   -9.39413e+05    5.22826e+03
      Potential    Kinetic En.   Total Energy  Conserved En.    Temperature
   -7.81946e+05    1.36245e+05   -6.45701e+05    1.38730e+07    2.96702e+02
 Pres. DC (bar) Pressure (bar)   Constr. rmsd
   -2.18967e+02   -3.82067e+02    0.00000e+00

           Step           Time
      197275000   394550.00000

   Energies (kJ/mol)
        G96Bond       G96Angle    Proper Dih.  Improper Dih.          LJ-14
    2.38901e+03    3.59454e+03    2.79168e+03    1.03305e+03   -2.98935e+02
     Coulomb-14        LJ (SR)  Disper. corr.   Coulomb (SR)   Coul. recip.
    2.86297e+04    1.22382e+05   -7.41995e+03   -9.37762e+05    5.27091e+03
      Potential    Kinetic En.   Total Energy  Conserved En.    Temperature
   -7.79391e+05    1.37421e+05   -6.41969e+05    1.38733e+07    2.99263e+02
 Pres. DC (bar) Pressure (bar)   Constr. rmsd
   -2.18240e+02   -1.34333e+02    0.00000e+00

           Step           Time
      197280000   394560.00000

   Energies (kJ/mol)
        G96Bond       G96Angle    Proper Dih.  Improper Dih.          LJ-14
    2.46807e+03    3.73020e+03    2.64555e+03    1.13650e+03   -3.12117e+02
     Coulomb-14        LJ (SR)  Disper. corr.   Coulomb (SR)   Coul. recip.
    2.84493e+04    1.25939e+05   -7.51288e+03   -9.43182e+05    5.17870e+03
      Potential    Kinetic En.   Total Energy  Conserved En.    Temperature
   -7.81460e+05    1.38002e+05   -6.43458e+05    1.38738e+07    3.00527e+02
 Pres. DC (bar) Pressure (bar)   Constr. rmsd
   -2.23735e+02    3.39399e+02    0.00000e+00

           Step           Time
      197285000   394570.00000

   Energies (kJ/mol)
        G96Bond       G96Angle    Proper Dih.  Improper Dih.          LJ-14
    2.36826e+03    3.73699e+03    2.70125e+03    1.04991e+03   -3.30341e+02
     Coulomb-14        LJ (SR)  Disper. corr.   Coulomb (SR)   Coul. recip.
```
