## supporting_information for "Enhancing Immune Cell Activation through Cold Atmospheric Plasma: Disruption of PD-1/PD-L1/PD-L2 Immune Checkpoints via Molecular Dynamics": prod.log (part 26 of 64)

```
    2.83872e+04    1.25593e+05   -7.51785e+03   -9.43791e+05    5.27470e+03
      Potential    Kinetic En.   Total Energy  Conserved En.    Temperature
   -7.82528e+05    1.37798e+05   -6.44730e+05    1.38740e+07    3.00083e+02
 Pres. DC (bar) Pressure (bar)   Constr. rmsd
   -2.24030e+02    2.78324e+02    0.00000e+00

           Step           Time
      197290000   394580.00000

   Energies (kJ/mol)
        G96Bond       G96Angle    Proper Dih.  Improper Dih.          LJ-14
    2.31600e+03    3.73363e+03    2.76977e+03    1.10144e+03   -3.02235e+02
     Coulomb-14        LJ (SR)  Disper. corr.   Coulomb (SR)   Coul. recip.
    2.82285e+04    1.24581e+05   -7.51342e+03   -9.41636e+05    5.12154e+03
      Potential    Kinetic En.   Total Energy  Conserved En.    Temperature
   -7.81600e+05    1.37681e+05   -6.43919e+05    1.38743e+07    2.99829e+02
 Pres. DC (bar) Pressure (bar)   Constr. rmsd
   -2.23767e+02    8.35660e+01    0.00000e+00

           Step           Time
      197295000   394590.00000

   Energies (kJ/mol)
        G96Bond       G96Angle    Proper Dih.  Improper Dih.          LJ-14
    2.39302e+03    3.81927e+03    2.62519e+03    1.10380e+03   -3.43225e+02
     Coulomb-14        LJ (SR)  Disper. corr.   Coulomb (SR)   Coul. recip.
    2.83766e+04    1.24840e+05   -7.47738e+03   -9.41826e+05    5.38984e+03
      Potential    Kinetic En.   Total Energy  Conserved En.    Temperature
   -7.81099e+05    1.37838e+05   -6.43261e+05    1.38745e+07    3.00170e+02
 Pres. DC (bar) Pressure (bar)   Constr. rmsd
   -2.21628e+02    1.59561e+02    0.00000e+00

           Step           Time
      197300000   394600.00000

   Energies (kJ/mol)
        G96Bond       G96Angle    Proper Dih.  Improper Dih.          LJ-14
    2.39830e+03    3.88067e+03    2.65597e+03    1.13380e+03   -2.62462e+02
     Coulomb-14        LJ (SR)  Disper. corr.   Coulomb (SR)   Coul. recip.
    2.83175e+04    1.22803e+05   -7.42149e+03   -9.36642e+05    5.32407e+03
      Potential    Kinetic En.   Total Energy  Conserved En.    Temperature
   -7.77813e+05    1.37856e+05   -6.39957e+05    1.38747e+07    3.00210e+02
 Pres. DC (bar) Pressure (bar)   Constr. rmsd
   -2.18331e+02    1.60915e+01    0.00000e+00

           Step           Time
      197305000   394610.00000

   Energies (kJ/mol)
        G96Bond       G96Angle    Proper Dih.  Improper Dih.          LJ-14
    2.28726e+03    3.64963e+03    2.66657e+03    1.12675e+03   -2.31460e+02
     Coulomb-14        LJ (SR)  Disper. corr.   Coulomb (SR)   Coul. recip.
    2.80771e+04    1.22091e+05   -7.44917e+03   -9.38673e+05    5.18488e+03
      Potential    Kinetic En.   Total Energy  Conserved En.    Temperature
   -7.81270e+05    1.37264e+05   -6.44007e+05    1.38750e+07    2.98919e+02
 Pres. DC (bar) Pressure (bar)   Constr. rmsd
   -2.19961e+02   -1.60515e+02    0.00000e+00

           Step           Time
      197310000   394620.00000

   Energies (kJ/mol)
        G96Bond       G96Angle    Proper Dih.  Improper Dih.          LJ-14
    2.28974e+03    3.76510e+03    2.65597e+03    1.16517e+03   -2.81182e+02
     Coulomb-14        LJ (SR)  Disper. corr.   Coulomb (SR)   Coul. recip.
    2.81675e+04    1.22595e+05   -7.45584e+03   -9.37966e+05    5.24538e+03
      Potential    Kinetic En.   Total Energy  Conserved En.    Temperature
   -7.79820e+05    1.39325e+05   -6.40495e+05    1.38751e+07    3.03409e+02
 Pres. DC (bar) Pressure (bar)   Constr. rmsd
   -2.20354e+02   -7.44601e+01    0.00000e+00

           Step           Time
      197315000   394630.00000

   Energies (kJ/mol)
        G96Bond       G96Angle    Proper Dih.  Improper Dih.          LJ-14
    2.41467e+03    3.55430e+03    2.70093e+03    1.12148e+03   -2.94982e+02
     Coulomb-14        LJ (SR)  Disper. corr.   Coulomb (SR)   Coul. recip.
    2.83183e+04    1.22106e+05   -7.41607e+03   -9.37156e+05    5.29950e+03
      Potential    Kinetic En.   Total Energy  Conserved En.    Temperature
   -7.79352e+05    1.37411e+05   -6.41941e+05    1.38755e+07    2.99240e+02
 Pres. DC (bar) Pressure (bar)   Constr. rmsd
   -2.18013e+02   -1.87017e+02    0.00000e+00

           Step           Time
      197320000   394640.00000

   Energies (kJ/mol)
        G96Bond       G96Angle    Proper Dih.  Improper Dih.          LJ-14
    2.29751e+03    3.64950e+03    2.67368e+03    1.11125e+03   -3.14432e+02
     Coulomb-14        LJ (SR)  Disper. corr.   Coulomb (SR)   Coul. recip.
    2.82612e+04    1.24184e+05   -7.41796e+03   -9.40607e+05    5.18548e+03
      Potential    Kinetic En.   Total Energy  Conserved En.    Temperature
   -7.80977e+05    1.38154e+05   -6.42823e+05    1.38759e+07    3.00859e+02
 Pres. DC (bar) Pressure (bar)   Constr. rmsd
   -2.18124e+02   -5.73951e+01    0.00000e+00

           Step           Time
      197325000   394650.00000

   Energies (kJ/mol)
        G96Bond       G96Angle    Proper Dih.  Improper Dih.          LJ-14
    2.43201e+03    3.78574e+03    2.68104e+03    1.12956e+03   -2.39890e+02
     Coulomb-14        LJ (SR)  Disper. corr.   Coulomb (SR)   Coul. recip.
    2.82499e+04    1.25372e+05   -7.47405e+03   -9.42285e+05    5.13579e+03
      Potential    Kinetic En.   Total Energy  Conserved En.    Temperature
   -7.81213e+05    1.37842e+05   -6.43370e+05    1.38762e+07    3.00179e+02
 Pres. DC (bar) Pressure (bar)   Constr. rmsd
   -2.21431e+02    1.41695e+02    0.00000e+00

           Step           Time
      197330000   394660.00000

   Energies (kJ/mol)
        G96Bond       G96Angle    Proper Dih.  Improper Dih.          LJ-14
    2.44286e+03    3.62737e+03    2.71315e+03    1.13479e+03   -2.79951e+02
     Coulomb-14        LJ (SR)  Disper. corr.   Coulomb (SR)   Coul. recip.
    2.83052e+04    1.24310e+05   -7.48398e+03   -9.40862e+05    5.24569e+03
      Potential    Kinetic En.   Total Energy  Conserved En.    Temperature
   -7.80847e+05    1.35903e+05   -6.44944e+05    1.38768e+07    2.95956e+02
 Pres. DC (bar) Pressure (bar)   Constr. rmsd
   -2.22019e+02    1.33918e+02    0.00000e+00

           Step           Time
      197335000   394670.00000

   Energies (kJ/mol)
        G96Bond       G96Angle    Proper Dih.  Improper Dih.          LJ-14
    2.29986e+03    3.90316e+03    2.76980e+03    1.11903e+03   -2.73792e+02
     Coulomb-14        LJ (SR)  Disper. corr.   Coulomb (SR)   Coul. recip.
    2.81981e+04    1.23555e+05   -7.47337e+03   -9.39433e+05    5.26163e+03
      Potential    Kinetic En.   Total Energy  Conserved En.    Temperature
   -7.80074e+05    1.38130e+05   -6.41944e+05    1.38772e+07    3.00806e+02
 Pres. DC (bar) Pressure (bar)   Constr. rmsd
   -2.21390e+02    8.10682e+01    0.00000e+00

           Step           Time
      197340000   394680.00000

   Energies (kJ/mol)
        G96Bond       G96Angle    Proper Dih.  Improper Dih.          LJ-14
    2.29045e+03    3.64050e+03    2.78016e+03    1.13514e+03   -2.86824e+02
     Coulomb-14        LJ (SR)  Disper. corr.   Coulomb (SR)   Coul. recip.
    2.84051e+04    1.22661e+05   -7.44117e+03   -9.38656e+05    5.23346e+03
      Potential    Kinetic En.   Total Energy  Conserved En.    Temperature
   -7.80238e+05    1.37858e+05   -6.42380e+05    1.38774e+07    3.00213e+02
 Pres. DC (bar) Pressure (bar)   Constr. rmsd
   -2.19489e+02   -1.99702e+02    0.00000e+00

           Step           Time
      197345000   394690.00000

   Energies (kJ/mol)
        G96Bond       G96Angle    Proper Dih.  Improper Dih.          LJ-14
    2.39026e+03    3.66163e+03    2.68284e+03    1.13225e+03   -2.37048e+02
     Coulomb-14        LJ (SR)  Disper. corr.   Coulomb (SR)   Coul. recip.
    2.84192e+04    1.24678e+05   -7.47885e+03   -9.40817e+05    5.27607e+03
      Potential    Kinetic En.   Total Energy  Conserved En.    Temperature
   -7.80293e+05    1.38399e+05   -6.41894e+05    1.38779e+07    3.01393e+02
 Pres. DC (bar) Pressure (bar)   Constr. rmsd
   -2.21715e+02    2.01028e+02    0.00000e+00

           Step           Time
      197350000   394700.00000

   Energies (kJ/mol)
        G96Bond       G96Angle    Proper Dih.  Improper Dih.          LJ-14
    2.44906e+03    3.78401e+03    2.73722e+03    1.13628e+03   -3.52946e+02
     Coulomb-14        LJ (SR)  Disper. corr.   Coulomb (SR)   Coul. recip.
    2.83179e+04    1.24020e+05   -7.48353e+03   -9.37725e+05    5.20501e+03
      Potential    Kinetic En.   Total Energy  Conserved En.    Temperature
   -7.77912e+05    1.37375e+05   -6.40537e+05    1.38782e+07    2.99162e+02
 Pres. DC (bar) Pressure (bar)   Constr. rmsd
   -2.21992e+02    1.11523e+02    0.00000e+00

           Step           Time
      197355000   394710.00000

   Energies (kJ/mol)
        G96Bond       G96Angle    Proper Dih.  Improper Dih.          LJ-14
    2.33784e+03    3.56341e+03    2.71801e+03    1.06682e+03   -2.75167e+02
     Coulomb-14        LJ (SR)  Disper. corr.   Coulomb (SR)   Coul. recip.
    2.84353e+04    1.26146e+05   -7.45627e+03   -9.43491e+05    5.15987e+03
      Potential    Kinetic En.   Total Energy  Conserved En.    Temperature
   -7.81796e+05    1.37956e+05   -6.43840e+05    1.38784e+07    3.00428e+02
 Pres. DC (bar) Pressure (bar)   Constr. rmsd
   -2.20380e+02    5.69293e+01    0.00000e+00

           Step           Time
      197360000   394720.00000

   Energies (kJ/mol)
        G96Bond       G96Angle    Proper Dih.  Improper Dih.          LJ-14
    2.47621e+03    3.81791e+03    2.64481e+03    1.10590e+03   -2.48463e+02
     Coulomb-14        LJ (SR)  Disper. corr.   Coulomb (SR)   Coul. recip.
    2.84393e+04    1.22084e+05   -7.42743e+03   -9.37139e+05    5.25513e+03
      Potential    Kinetic En.   Total Energy  Conserved En.    Temperature
   -7.78992e+05    1.36951e+05   -6.42041e+05    1.38787e+07    2.98238e+02
 Pres. DC (bar) Pressure (bar)   Constr. rmsd
   -2.18680e+02   -1.69193e+02    0.00000e+00

           Step           Time
      197365000   394730.00000

   Energies (kJ/mol)
        G96Bond       G96Angle    Proper Dih.  Improper Dih.          LJ-14
    2.37015e+03    3.74499e+03    2.65491e+03    1.11646e+03   -3.15402e+02
     Coulomb-14        LJ (SR)  Disper. corr.   Coulomb (SR)   Coul. recip.
    2.83395e+04    1.23281e+05   -7.43283e+03   -9.38760e+05    5.33505e+03
      Potential    Kinetic En.   Total Energy  Conserved En.    Temperature
   -7.79666e+05    1.37780e+05   -6.41886e+05    1.38791e+07    3.00044e+02
 Pres. DC (bar) Pressure (bar)   Constr. rmsd
   -2.18998e+02    3.30829e+01    0.00000e+00

           Step           Time
      197370000   394740.00000

   Energies (kJ/mol)
        G96Bond       G96Angle    Proper Dih.  Improper Dih.          LJ-14
    2.36643e+03    3.65190e+03    2.87895e+03    1.04068e+03   -3.39917e+02
     Coulomb-14        LJ (SR)  Disper. corr.   Coulomb (SR)   Coul. recip.
    2.85941e+04    1.24032e+05   -7.50483e+03   -9.40385e+05    5.24322e+03
      Potential    Kinetic En.   Total Energy  Conserved En.    Temperature
   -7.80422e+05    1.38214e+05   -6.42208e+05    1.38792e+07    3.00990e+02
 Pres. DC (bar) Pressure (bar)   Constr. rmsd
   -2.23256e+02    8.98526e+01    0.00000e+00

           Step           Time
      197375000   394750.00000

   Energies (kJ/mol)
        G96Bond       G96Angle    Proper Dih.  Improper Dih.          LJ-14
    2.33243e+03    3.84293e+03    2.82774e+03    1.16749e+03   -3.04526e+02
     Coulomb-14        LJ (SR)  Disper. corr.   Coulomb (SR)   Coul. recip.
    2.82819e+04    1.25139e+05   -7.45733e+03   -9.40957e+05    5.25087e+03
      Potential    Kinetic En.   Total Energy  Conserved En.    Temperature
   -7.79876e+05    1.38544e+05   -6.41332e+05    1.38795e+07    3.01709e+02
 Pres. DC (bar) Pressure (bar)   Constr. rmsd
   -2.20442e+02    2.80960e+01    0.00000e+00

           Step           Time
      197380000   394760.00000

   Energies (kJ/mol)
        G96Bond       G96Angle    Proper Dih.  Improper Dih.          LJ-14
    2.39235e+03    3.56033e+03    2.76137e+03    1.11434e+03   -3.02611e+02
     Coulomb-14        LJ (SR)  Disper. corr.   Coulomb (SR)   Coul. recip.
    2.84711e+04    1.23397e+05   -7.46702e+03   -9.39828e+05    5.18787e+03
      Potential    Kinetic En.   Total Energy  Conserved En.    Temperature
   -7.80714e+05    1.36237e+05   -6.44477e+05    1.38796e+07    2.96683e+02
 Pres. DC (bar) Pressure (bar)   Constr. rmsd
   -2.21015e+02    8.22802e+00    0.00000e+00

           Step           Time
      197385000   394770.00000

   Energies (kJ/mol)
        G96Bond       G96Angle    Proper Dih.  Improper Dih.          LJ-14
    2.38160e+03    3.71647e+03    2.75558e+03    1.07232e+03   -3.33090e+02
     Coulomb-14        LJ (SR)  Disper. corr.   Coulomb (SR)   Coul. recip.
    2.84645e+04    1.23557e+05   -7.42611e+03   -9.38917e+05    5.28003e+03
      Potential    Kinetic En.   Total Energy  Conserved En.    Temperature
   -7.79449e+05    1.38192e+05   -6.41257e+05    1.38798e+07    3.00942e+02
 Pres. DC (bar) Pressure (bar)   Constr. rmsd
   -2.18603e+02   -1.00609e+02    0.00000e+00

           Step           Time
      197390000   394780.00000

   Energies (kJ/mol)
        G96Bond       G96Angle    Proper Dih.  Improper Dih.          LJ-14
    2.26986e+03    3.73517e+03    2.66695e+03    1.00037e+03   -2.14082e+02
     Coulomb-14        LJ (SR)  Disper. corr.   Coulomb (SR)   Coul. recip.
    2.84409e+04    1.23853e+05   -7.50148e+03   -9.40576e+05    5.30339e+03
      Potential    Kinetic En.   Total Energy  Conserved En.    Temperature
   -7.81023e+05    1.37127e+05   -6.43895e+05    1.38805e+07    2.98623e+02
 Pres. DC (bar) Pressure (bar)   Constr. rmsd
   -2.23057e+02    9.09096e+01    0.00000e+00

           Step           Time
      197395000   394790.00000

   Energies (kJ/mol)
        G96Bond       G96Angle    Proper Dih.  Improper Dih.          LJ-14
    2.37874e+03    3.67302e+03    2.72351e+03    1.15743e+03   -2.85765e+02
     Coulomb-14        LJ (SR)  Disper. corr.   Coulomb (SR)   Coul. recip.
    2.85019e+04    1.24330e+05   -7.48938e+03   -9.40336e+05    5.32737e+03
      Potential    Kinetic En.   Total Energy  Conserved En.    Temperature
   -7.80018e+05    1.37484e+05   -6.42534e+05    1.38808e+07    2.99399e+02
 Pres. DC (bar) Pressure (bar)   Constr. rmsd
   -2.22339e+02    1.49616e+02    0.00000e+00

           Step           Time
      197400000   394800.00000

   Energies (kJ/mol)
        G96Bond       G96Angle    Proper Dih.  Improper Dih.          LJ-14
    2.39287e+03    3.54145e+03    2.69384e+03    1.17034e+03   -2.99560e+02
     Coulomb-14        LJ (SR)  Disper. corr.   Coulomb (SR)   Coul. recip.
    2.83012e+04    1.23980e+05   -7.47962e+03   -9.41806e+05    5.17885e+03
      Potential    Kinetic En.   Total Energy  Conserved En.    Temperature
   -7.82327e+05    1.37399e+05   -6.44928e+05    1.38810e+07    2.99214e+02
 Pres. DC (bar) Pressure (bar)   Constr. rmsd
   -2.21761e+02    4.78032e-01    0.00000e+00

           Step           Time
      197405000   394810.00000

   Energies (kJ/mol)
        G96Bond       G96Angle    Proper Dih.  Improper Dih.          LJ-14
    2.49632e+03    3.61270e+03    2.67395e+03    1.09245e+03   -2.48217e+02
     Coulomb-14        LJ (SR)  Disper. corr.   Coulomb (SR)   Coul. recip.
    2.82932e+04    1.24240e+05   -7.46865e+03   -9.41062e+05    5.21720e+03
      Potential    Kinetic En.   Total Energy  Conserved En.    Temperature
   -7.81153e+05    1.37499e+05   -6.43654e+05    1.38811e+07    2.99431e+02
 Pres. DC (bar) Pressure (bar)   Constr. rmsd
   -2.21112e+02   -1.28007e+01    0.00000e+00

           Step           Time
      197410000   394820.00000

   Energies (kJ/mol)
        G96Bond       G96Angle    Proper Dih.  Improper Dih.          LJ-14
    2.41171e+03    3.61484e+03    2.76641e+03    1.09549e+03   -3.05996e+02
     Coulomb-14        LJ (SR)  Disper. corr.   Coulomb (SR)   Coul. recip.
    2.85405e+04    1.23600e+05   -7.45518e+03   -9.38663e+05    5.21324e+03
      Potential    Kinetic En.   Total Energy  Conserved En.    Temperature
   -7.79183e+05    1.38077e+05   -6.41106e+05    1.38813e+07    3.00691e+02
 Pres. DC (bar) Pressure (bar)   Constr. rmsd
   -2.20315e+02    5.76204e+01    0.00000e+00

           Step           Time
      197415000   394830.00000

   Energies (kJ/mol)
        G96Bond       G96Angle    Proper Dih.  Improper Dih.          LJ-14
    2.41741e+03    3.85927e+03    2.66514e+03    1.05476e+03   -3.22377e+02
     Coulomb-14        LJ (SR)  Disper. corr.   Coulomb (SR)   Coul. recip.
    2.84074e+04    1.22392e+05   -7.42843e+03   -9.37909e+05    5.31635e+03
      Potential    Kinetic En.   Total Energy  Conserved En.    Temperature
   -7.79548e+05    1.37511e+05   -6.42037e+05    1.38816e+07    2.99458e+02
 Pres. DC (bar) Pressure (bar)   Constr. rmsd
   -2.18739e+02   -1.95774e+02    0.00000e+00

           Step           Time
      197420000   394840.00000

   Energies (kJ/mol)
        G96Bond       G96Angle    Proper Dih.  Improper Dih.          LJ-14
    2.35848e+03    3.79277e+03    2.73540e+03    1.16404e+03   -3.09263e+02
     Coulomb-14        LJ (SR)  Disper. corr.   Coulomb (SR)   Coul. recip.
    2.83979e+04    1.23885e+05   -7.45732e+03   -9.39573e+05    5.23046e+03
      Potential    Kinetic En.   Total Energy  Conserved En.    Temperature
   -7.79776e+05    1.38060e+05   -6.41716e+05    1.38818e+07    3.00654e+02
 Pres. DC (bar) Pressure (bar)   Constr. rmsd
   -2.20442e+02   -3.34060e+01    0.00000e+00

           Step           Time
      197425000   394850.00000

   Energies (kJ/mol)
        G96Bond       G96Angle    Proper Dih.  Improper Dih.          LJ-14
    2.40906e+03    3.65429e+03    2.68702e+03    1.10493e+03   -2.61204e+02
     Coulomb-14        LJ (SR)  Disper. corr.   Coulomb (SR)   Coul. recip.
    2.84332e+04    1.23508e+05   -7.48636e+03   -9.39227e+05    5.24886e+03
      Potential    Kinetic En.   Total Energy  Conserved En.    Temperature
   -7.79929e+05    1.38048e+05   -6.41881e+05    1.38820e+07    3.00628e+02
 Pres. DC (bar) Pressure (bar)   Constr. rmsd
   -2.22160e+02    8.85904e+01    0.00000e+00

           Step           Time
      197430000   394860.00000

   Energies (kJ/mol)
        G96Bond       G96Angle    Proper Dih.  Improper Dih.          LJ-14
    2.34479e+03    3.68248e+03    2.84525e+03    1.11756e+03   -3.13644e+02
     Coulomb-14        LJ (SR)  Disper. corr.   Coulomb (SR)   Coul. recip.
    2.84820e+04    1.22980e+05   -7.43697e+03   -9.39978e+05    5.10694e+03
      Potential    Kinetic En.   Total Energy  Conserved En.    Temperature
   -7.81170e+05    1.37664e+05   -6.43506e+05    1.38821e+07    2.99790e+02
 Pres. DC (bar) Pressure (bar)   Constr. rmsd
   -2.19242e+02   -9.20471e+01    0.00000e+00

           Step           Time
      197435000   394870.00000

   Energies (kJ/mol)
        G96Bond       G96Angle    Proper Dih.  Improper Dih.          LJ-14
    2.46738e+03    3.68792e+03    2.68115e+03    1.10257e+03   -2.85758e+02
     Coulomb-14        LJ (SR)  Disper. corr.   Coulomb (SR)   Coul. recip.
    2.85250e+04    1.24453e+05   -7.48016e+03   -9.40766e+05    5.18898e+03
      Potential    Kinetic En.   Total Energy  Conserved En.    Temperature
   -7.80426e+05    1.38749e+05   -6.41677e+05    1.38824e+07    3.02155e+02
 Pres. DC (bar) Pressure (bar)   Constr. rmsd
   -2.21792e+02    8.68665e+01    0.00000e+00

           Step           Time
      197440000   394880.00000

   Energies (kJ/mol)
        G96Bond       G96Angle    Proper Dih.  Improper Dih.          LJ-14
    2.37899e+03    3.72748e+03    2.70413e+03    1.15723e+03   -2.98344e+02
     Coulomb-14        LJ (SR)  Disper. corr.   Coulomb (SR)   Coul. recip.
    2.84146e+04    1.24565e+05   -7.49879e+03   -9.41629e+05    5.19258e+03
      Potential    Kinetic En.   Total Energy  Conserved En.    Temperature
   -7.81286e+05    1.38936e+05   -6.42350e+05    1.38827e+07    3.02561e+02
 Pres. DC (bar) Pressure (bar)   Constr. rmsd
   -2.22897e+02    1.43466e+02    0.00000e+00

           Step           Time
      197445000   394890.00000

   Energies (kJ/mol)
        G96Bond       G96Angle    Proper Dih.  Improper Dih.          LJ-14
    2.32642e+03    3.66715e+03    2.65213e+03    1.15253e+03   -2.80986e+02
     Coulomb-14        LJ (SR)  Disper. corr.   Coulomb (SR)   Coul. recip.
    2.84346e+04    1.24128e+05   -7.45745e+03   -9.41917e+05    5.32299e+03
      Potential    Kinetic En.   Total Energy  Conserved En.    Temperature
   -7.81972e+05    1.37576e+05   -6.44396e+05    1.38829e+07    2.99599e+02
 Pres. DC (bar) Pressure (bar)   Constr. rmsd
   -2.20450e+02   -9.67254e+01    0.00000e+00

           Step           Time
      197450000   394900.00000

   Energies (kJ/mol)
        G96Bond       G96Angle    Proper Dih.  Improper Dih.          LJ-14
    2.28696e+03    3.66641e+03    2.69827e+03    1.10456e+03   -2.65767e+02
     Coulomb-14        LJ (SR)  Disper. corr.   Coulomb (SR)   Coul. recip.
    2.84638e+04    1.25277e+05   -7.50684e+03   -9.43277e+05    5.15486e+03
      Potential    Kinetic En.   Total Energy  Conserved En.    Temperature
   -7.82398e+05    1.37023e+05   -6.45375e+05    1.38834e+07    2.98396e+02
 Pres. DC (bar) Pressure (bar)   Constr. rmsd
   -2.23376e+02    2.48336e+02    0.00000e+00

           Step           Time
      197455000   394910.00000

   Energies (kJ/mol)
        G96Bond       G96Angle    Proper Dih.  Improper Dih.          LJ-14
    2.32769e+03    3.75757e+03    2.75006e+03    1.08540e+03   -3.04406e+02
     Coulomb-14        LJ (SR)  Disper. corr.   Coulomb (SR)   Coul. recip.
    2.83001e+04    1.23865e+05   -7.42683e+03   -9.39813e+05    5.29694e+03
      Potential    Kinetic En.   Total Energy  Conserved En.    Temperature
   -7.80161e+05    1.37316e+05   -6.42845e+05    1.38838e+07    2.99035e+02
 Pres. DC (bar) Pressure (bar)   Constr. rmsd
   -2.18645e+02   -3.42466e+01    0.00000e+00

           Step           Time
      197460000   394920.00000

   Energies (kJ/mol)
        G96Bond       G96Angle    Proper Dih.  Improper Dih.          LJ-14
    2.25181e+03    3.70409e+03    2.73024e+03    1.09225e+03   -3.57917e+02
     Coulomb-14        LJ (SR)  Disper. corr.   Coulomb (SR)   Coul. recip.
    2.84125e+04    1.22870e+05   -7.44951e+03   -9.39417e+05    5.23197e+03
      Potential    Kinetic En.   Total Energy  Conserved En.    Temperature
   -7.80932e+05    1.37812e+05   -6.43120e+05    1.38845e+07    3.00113e+02
 Pres. DC (bar) Pressure (bar)   Constr. rmsd
   -2.19981e+02   -1.44066e+02    0.00000e+00

           Step           Time
      197465000   394930.00000

   Energies (kJ/mol)
        G96Bond       G96Angle    Proper Dih.  Improper Dih.          LJ-14
    2.39594e+03    3.73419e+03    2.76435e+03    1.11000e+03   -2.98270e+02
     Coulomb-14        LJ (SR)  Disper. corr.   Coulomb (SR)   Coul. recip.
    2.84116e+04    1.23369e+05   -7.46689e+03   -9.39052e+05    5.21988e+03
      Potential    Kinetic En.   Total Energy  Conserved En.    Temperature
   -7.79812e+05    1.38471e+05   -6.41341e+05    1.38846e+07    3.01549e+02
 Pres. DC (bar) Pressure (bar)   Constr. rmsd
   -2.21007e+02    7.28512e+01    0.00000e+00

           Step           Time
      197470000   394940.00000

   Energies (kJ/mol)
        G96Bond       G96Angle    Proper Dih.  Improper Dih.          LJ-14
    2.37092e+03    3.57314e+03    2.67529e+03    1.02437e+03   -2.73023e+02
     Coulomb-14        LJ (SR)  Disper. corr.   Coulomb (SR)   Coul. recip.
    2.85370e+04    1.25632e+05   -7.46953e+03   -9.41473e+05    5.33404e+03
      Potential    Kinetic En.   Total Energy  Conserved En.    Temperature
   -7.80069e+05    1.36553e+05   -6.43516e+05    1.38849e+07    2.97371e+02
 Pres. DC (bar) Pressure (bar)   Constr. rmsd
   -2.21163e+02    1.44147e+02    0.00000e+00

           Step           Time
      197475000   394950.00000

   Energies (kJ/mol)
        G96Bond       G96Angle    Proper Dih.  Improper Dih.          LJ-14
    2.47938e+03    3.72153e+03    2.65334e+03    1.12982e+03   -2.94175e+02
     Coulomb-14        LJ (SR)  Disper. corr.   Coulomb (SR)   Coul. recip.
    2.83518e+04    1.21270e+05   -7.42619e+03   -9.36336e+05    5.27043e+03
      Potential    Kinetic En.   Total Energy  Conserved En.    Temperature
   -7.79179e+05    1.36649e+05   -6.42531e+05    1.38852e+07    2.97581e+02
 Pres. DC (bar) Pressure (bar)   Constr. rmsd
   -2.18608e+02   -2.41048e+02    0.00000e+00

           Step           Time
      197480000   394960.00000

   Energies (kJ/mol)
        G96Bond       G96Angle    Proper Dih.  Improper Dih.          LJ-14
    2.33360e+03    3.79268e+03    2.58799e+03    1.11849e+03   -2.71471e+02
     Coulomb-14        LJ (SR)  Disper. corr.   Coulomb (SR)   Coul. recip.
    2.83191e+04    1.24781e+05   -7.44212e+03   -9.41844e+05    5.24882e+03
      Potential    Kinetic En.   Total Energy  Conserved En.    Temperature
   -7.81376e+05    1.37823e+05   -6.43553e+05    1.38855e+07    3.00137e+02
 Pres. DC (bar) Pressure (bar)   Constr. rmsd
   -2.19545e+02    4.85219e+01    0.00000e+00

           Step           Time
      197485000   394970.00000

   Energies (kJ/mol)
        G96Bond       G96Angle    Proper Dih.  Improper Dih.          LJ-14
    2.44838e+03    3.75809e+03    2.65495e+03    1.05626e+03   -3.94534e+02
     Coulomb-14        LJ (SR)  Disper. corr.   Coulomb (SR)   Coul. recip.
    2.83312e+04    1.24603e+05   -7.48690e+03   -9.41325e+05    5.08496e+03
      Potential    Kinetic En.   Total Energy  Conserved En.    Temperature
   -7.81269e+05    1.36594e+05   -6.44675e+05    1.38858e+07    2.97462e+02
 Pres. DC (bar) Pressure (bar)   Constr. rmsd
   -2.22192e+02    1.94786e+01    0.00000e+00

           Step           Time
      197490000   394980.00000

   Energies (kJ/mol)
        G96Bond       G96Angle    Proper Dih.  Improper Dih.          LJ-14
    2.25267e+03    3.62844e+03    2.72768e+03    1.08629e+03   -2.99279e+02
     Coulomb-14        LJ (SR)  Disper. corr.   Coulomb (SR)   Coul. recip.
    2.85924e+04    1.23756e+05   -7.46361e+03   -9.41132e+05    5.14903e+03
      Potential    Kinetic En.   Total Energy  Conserved En.    Temperature
   -7.81702e+05    1.38374e+05   -6.43328e+05    1.38858e+07    3.01338e+02
 Pres. DC (bar) Pressure (bar)   Constr. rmsd
   -2.20813e+02    3.59992e+01    0.00000e+00

           Step           Time
      197495000   394990.00000

   Energies (kJ/mol)
        G96Bond       G96Angle    Proper Dih.  Improper Dih.          LJ-14
    2.33091e+03    3.78706e+03    2.61614e+03    1.11489e+03   -4.09576e+02
     Coulomb-14        LJ (SR)  Disper. corr.   Coulomb (SR)   Coul. recip.
    2.83663e+04    1.23551e+05   -7.47100e+03   -9.40879e+05    5.13996e+03
      Potential    Kinetic En.   Total Energy  Conserved En.    Temperature
   -7.81853e+05    1.37273e+05   -6.44580e+05    1.38860e+07    2.98940e+02
 Pres. DC (bar) Pressure (bar)   Constr. rmsd
   -2.21250e+02   -3.07970e+01    0.00000e+00

           Step           Time
      197500000   395000.00000

   Energies (kJ/mol)
        G96Bond       G96Angle    Proper Dih.  Improper Dih.          LJ-14
    2.27697e+03    3.67025e+03    2.71260e+03    1.10001e+03   -3.63521e+02
     Coulomb-14        LJ (SR)  Disper. corr.   Coulomb (SR)   Coul. recip.
    2.82657e+04    1.23909e+05   -7.45240e+03   -9.40925e+05    5.30577e+03
      Potential    Kinetic En.   Total Energy  Conserved En.    Temperature
   -7.81500e+05    1.37775e+05   -6.43725e+05    1.38862e+07    3.00033e+02
 Pres. DC (bar) Pressure (bar)   Constr. rmsd
   -2.20151e+02    8.40078e+00    0.00000e+00

           Step           Time
      197505000   395010.00000

   Energies (kJ/mol)
        G96Bond       G96Angle    Proper Dih.  Improper Dih.          LJ-14
    2.30966e+03    3.64551e+03    2.73163e+03    1.08546e+03   -3.03838e+02
     Coulomb-14        LJ (SR)  Disper. corr.   Coulomb (SR)   Coul. recip.
    2.83121e+04    1.25437e+05   -7.47816e+03   -9.42845e+05    5.12480e+03
      Potential    Kinetic En.   Total Energy  Conserved En.    Temperature
   -7.81981e+05    1.38053e+05   -6.43928e+05    1.38866e+07    3.00639e+02
 Pres. DC (bar) Pressure (bar)   Constr. rmsd
   -2.21674e+02    2.26078e+02    0.00000e+00

           Step           Time
      197510000   395020.00000

   Energies (kJ/mol)
        G96Bond       G96Angle    Proper Dih.  Improper Dih.          LJ-14
    2.30359e+03    3.63850e+03    2.63225e+03    1.12495e+03   -3.02684e+02
     Coulomb-14        LJ (SR)  Disper. corr.   Coulomb (SR)   Coul. recip.
    2.84106e+04    1.27751e+05   -7.47466e+03   -9.45570e+05    5.20275e+03
      Potential    Kinetic En.   Total Energy  Conserved En.    Temperature
   -7.82284e+05    1.37867e+05   -6.44417e+05    1.38870e+07    3.00233e+02
 Pres. DC (bar) Pressure (bar)   Constr. rmsd
   -2.21467e+02    2.33388e+02    0.00000e+00

           Step           Time
      197515000   395030.00000

   Energies (kJ/mol)
        G96Bond       G96Angle    Proper Dih.  Improper Dih.          LJ-14
    2.38572e+03    3.72707e+03    2.57752e+03    1.18477e+03   -2.87454e+02
     Coulomb-14        LJ (SR)  Disper. corr.   Coulomb (SR)   Coul. recip.
    2.82802e+04    1.22059e+05   -7.44797e+03   -9.37326e+05    5.22915e+03
      Potential    Kinetic En.   Total Energy  Conserved En.    Temperature
   -7.79619e+05    1.37165e+05   -6.42454e+05    1.38872e+07    2.98705e+02
 Pres. DC (bar) Pressure (bar)   Constr. rmsd
   -2.19890e+02   -1.76480e+02    0.00000e+00

           Step           Time
      197520000   395040.00000

   Energies (kJ/mol)
        G96Bond       G96Angle    Proper Dih.  Improper Dih.          LJ-14
    2.25979e+03    3.82480e+03    2.72102e+03    1.11913e+03   -3.22388e+02
     Coulomb-14        LJ (SR)  Disper. corr.   Coulomb (SR)   Coul. recip.
    2.82571e+04    1.21177e+05   -7.46279e+03   -9.37980e+05    5.17262e+03
      Potential    Kinetic En.   Total Energy  Conserved En.    Temperature
   -7.81234e+05    1.36931e+05   -6.44304e+05    1.38876e+07    2.98194e+02
 Pres. DC (bar) Pressure (bar)   Constr. rmsd
   -2.20765e+02   -2.53824e+02    0.00000e+00

           Step           Time
      197525000   395050.00000

   Energies (kJ/mol)
        G96Bond       G96Angle    Proper Dih.  Improper Dih.          LJ-14
    2.32635e+03    3.73270e+03    2.63511e+03    1.05164e+03   -3.00131e+02
     Coulomb-14        LJ (SR)  Disper. corr.   Coulomb (SR)   Coul. recip.
    2.84681e+04    1.23276e+05   -7.45761e+03   -9.39564e+05    5.13337e+03
      Potential    Kinetic En.   Total Energy  Conserved En.    Temperature
   -7.80698e+05    1.37658e+05   -6.43040e+05    1.38880e+07    2.99777e+02
 Pres. DC (bar) Pressure (bar)   Constr. rmsd
   -2.20459e+02   -6.55480e+01    0.00000e+00

           Step           Time
      197530000   395060.00000

   Energies (kJ/mol)
        G96Bond       G96Angle    Proper Dih.  Improper Dih.          LJ-14
    2.32781e+03    3.73188e+03    2.70405e+03    1.08527e+03   -3.15119e+02
     Coulomb-14        LJ (SR)  Disper. corr.   Coulomb (SR)   Coul. recip.
    2.82662e+04    1.24332e+05   -7.45954e+03   -9.40716e+05    5.29622e+03
      Potential    Kinetic En.   Total Energy  Conserved En.    Temperature
   -7.80747e+05    1.37137e+05   -6.43610e+05    1.38887e+07    2.98644e+02
 Pres. DC (bar) Pressure (bar)   Constr. rmsd
   -2.20573e+02    1.86231e+01    0.00000e+00

           Step           Time
      197535000   395070.00000

   Energies (kJ/mol)
        G96Bond       G96Angle    Proper Dih.  Improper Dih.          LJ-14
    2.31066e+03    3.64589e+03    2.62948e+03    1.12297e+03   -2.85702e+02
     Coulomb-14        LJ (SR)  Disper. corr.   Coulomb (SR)   Coul. recip.
    2.82220e+04    1.22183e+05   -7.43693e+03   -9.37614e+05    5.32198e+03
      Potential    Kinetic En.   Total Energy  Conserved En.    Temperature
   -7.79901e+05    1.37889e+05   -6.42011e+05    1.38889e+07    3.00282e+02
 Pres. DC (bar) Pressure (bar)   Constr. rmsd
   -2.19240e+02   -1.22559e+02    0.00000e+00

           Step           Time
      197540000   395080.00000

   Energies (kJ/mol)
        G96Bond       G96Angle    Proper Dih.  Improper Dih.          LJ-14
    2.40121e+03    3.72637e+03    2.67498e+03    1.14772e+03   -2.86525e+02
     Coulomb-14        LJ (SR)  Disper. corr.   Coulomb (SR)   Coul. recip.
    2.81286e+04    1.24281e+05   -7.42719e+03   -9.41197e+05    5.17077e+03
      Potential    Kinetic En.   Total Energy  Conserved En.    Temperature
   -7.81381e+05    1.37021e+05   -6.44360e+05    1.38893e+07    2.98391e+02
 Pres. DC (bar) Pressure (bar)   Constr. rmsd
   -2.18666e+02   -4.28405e+01    0.00000e+00

           Step           Time
      197545000   395090.00000

   Energies (kJ/mol)
        G96Bond       G96Angle    Proper Dih.  Improper Dih.          LJ-14
    2.42056e+03    3.86617e+03    2.60336e+03    1.15733e+03   -2.77321e+02
     Coulomb-14        LJ (SR)  Disper. corr.   Coulomb (SR)   Coul. recip.
    2.81945e+04    1.24487e+05   -7.44669e+03   -9.41179e+05    5.20271e+03
      Potential    Kinetic En.   Total Energy  Conserved En.    Temperature
   -7.80972e+05    1.37078e+05   -6.43894e+05    1.38895e+07    2.98515e+02
 Pres. DC (bar) Pressure (bar)   Constr. rmsd
   -2.19815e+02   -2.50734e+01    0.00000e+00

           Step           Time
      197550000   395100.00000

   Energies (kJ/mol)
        G96Bond       G96Angle    Proper Dih.  Improper Dih.          LJ-14
    2.50040e+03    3.76387e+03    2.71642e+03    1.17776e+03   -2.88649e+02
     Coulomb-14        LJ (SR)  Disper. corr.   Coulomb (SR)   Coul. recip.
    2.84369e+04    1.24299e+05   -7.43582e+03   -9.39156e+05    5.29317e+03
      Potential    Kinetic En.   Total Energy  Conserved En.    Temperature
   -7.78694e+05    1.37969e+05   -6.40725e+05    1.38896e+07    3.00455e+02
 Pres. DC (bar) Pressure (bar)   Constr. rmsd
   -2.19174e+02   -1.29061e+02    0.00000e+00

           Step           Time
      197555000   395110.00000

   Energies (kJ/mol)
        G96Bond       G96Angle    Proper Dih.  Improper Dih.          LJ-14
    2.20456e+03    3.72062e+03    2.66049e+03    1.08590e+03   -3.26822e+02
     Coulomb-14        LJ (SR)  Disper. corr.   Coulomb (SR)   Coul. recip.
    2.83744e+04    1.23309e+05   -7.44146e+03   -9.39608e+05    5.20525e+03
      Potential    Kinetic En.   Total Energy  Conserved En.    Temperature
   -7.80816e+05    1.35970e+05   -6.44846e+05    1.38898e+07    2.96103e+02
 Pres. DC (bar) Pressure (bar)   Constr. rmsd
   -2.19506e+02   -1.11016e+02    0.00000e+00

           Step           Time
      197560000   395120.00000

   Energies (kJ/mol)
        G96Bond       G96Angle    Proper Dih.  Improper Dih.          LJ-14
    2.33672e+03    3.81724e+03    2.73414e+03    1.08424e+03   -2.43541e+02
     Coulomb-14        LJ (SR)  Disper. corr.   Coulomb (SR)   Coul. recip.
    2.83237e+04    1.23387e+05   -7.40511e+03   -9.37775e+05    5.39527e+03
      Potential    Kinetic En.   Total Energy  Conserved En.    Temperature
   -7.78345e+05    1.38142e+05   -6.40204e+05    1.38899e+07    3.00832e+02
 Pres. DC (bar) Pressure (bar)   Constr. rmsd
   -2.17370e+02   -3.26517e+01    0.00000e+00

           Step           Time
      197565000   395130.00000

   Energies (kJ/mol)
        G96Bond       G96Angle    Proper Dih.  Improper Dih.          LJ-14
    2.42774e+03    3.77153e+03    2.67130e+03    1.13511e+03   -2.91327e+02
     Coulomb-14        LJ (SR)  Disper. corr.   Coulomb (SR)   Coul. recip.
    2.83361e+04    1.24083e+05   -7.45889e+03   -9.40353e+05    5.35160e+03
      Potential    Kinetic En.   Total Energy  Conserved En.    Temperature
   -7.80327e+05    1.36946e+05   -6.43381e+05    1.38905e+07    2.98227e+02
 Pres. DC (bar) Pressure (bar)   Constr. rmsd
   -2.20535e+02   -2.98783e+01    0.00000e+00

           Step           Time
      197570000   395140.00000

   Energies (kJ/mol)
        G96Bond       G96Angle    Proper Dih.  Improper Dih.          LJ-14
    2.36340e+03    3.66709e+03    2.76502e+03    1.15796e+03   -2.97418e+02
     Coulomb-14        LJ (SR)  Disper. corr.   Coulomb (SR)   Coul. recip.
    2.82443e+04    1.23079e+05   -7.47353e+03   -9.40613e+05    5.17447e+03
      Potential    Kinetic En.   Total Energy  Conserved En.    Temperature
   -7.81933e+05    1.38041e+05   -6.43892e+05    1.38911e+07    3.00612e+02
 Pres. DC (bar) Pressure (bar)   Constr. rmsd
   -2.21400e+02   -8.97499e+01    0.00000e+00

           Step           Time
      197575000   395150.00000

   Energies (kJ/mol)
        G96Bond       G96Angle    Proper Dih.  Improper Dih.          LJ-14
    2.35757e+03    3.81202e+03    2.85073e+03    1.11028e+03   -3.67923e+02
     Coulomb-14        LJ (SR)  Disper. corr.   Coulomb (SR)   Coul. recip.
    2.83041e+04    1.23227e+05   -7.43177e+03   -9.39472e+05    5.18277e+03
      Potential    Kinetic En.   Total Energy  Conserved En.    Temperature
   -7.80428e+05    1.38000e+05   -6.42428e+05    1.38915e+07    3.00522e+02
 Pres. DC (bar) Pressure (bar)   Constr. rmsd
   -2.18936e+02   -2.09485e+02    0.00000e+00

           Step           Time
      197580000   395160.00000

   Energies (kJ/mol)
        G96Bond       G96Angle    Proper Dih.  Improper Dih.          LJ-14
    2.35303e+03    3.84990e+03    2.63412e+03    1.12147e+03   -3.30534e+02
     Coulomb-14        LJ (SR)  Disper. corr.   Coulomb (SR)   Coul. recip.
    2.83365e+04    1.22476e+05   -7.48514e+03   -9.37706e+05    5.16453e+03
      Potential    Kinetic En.   Total Energy  Conserved En.    Temperature
   -7.79586e+05    1.38280e+05   -6.41305e+05    1.38917e+07    3.01133e+02
 Pres. DC (bar) Pressure (bar)   Constr. rmsd
   -2.22088e+02   -3.16461e+01    0.00000e+00

           Step           Time
      197585000   395170.00000

   Energies (kJ/mol)
        G96Bond       G96Angle    Proper Dih.  Improper Dih.          LJ-14
    2.30721e+03    3.71489e+03    2.63898e+03    1.12730e+03   -3.80512e+02
     Coulomb-14        LJ (SR)  Disper. corr.   Coulomb (SR)   Coul. recip.
    2.82022e+04    1.23445e+05   -7.46864e+03   -9.40378e+05    5.24309e+03
      Potential    Kinetic En.   Total Energy  Conserved En.    Temperature
   -7.81548e+05    1.37893e+05   -6.43655e+05    1.38919e+07    3.00291e+02
 Pres. DC (bar) Pressure (bar)   Constr. rmsd
   -2.21111e+02   -3.57147e+01    0.00000e+00

           Step           Time
      197590000   395180.00000

   Energies (kJ/mol)
        G96Bond       G96Angle    Proper Dih.  Improper Dih.          LJ-14
    2.45532e+03    3.65282e+03    2.72696e+03    1.11146e+03   -2.91210e+02
     Coulomb-14        LJ (SR)  Disper. corr.   Coulomb (SR)   Coul. recip.
    2.83270e+04    1.24888e+05   -7.48255e+03   -9.42146e+05    5.08952e+03
      Potential    Kinetic En.   Total Energy  Conserved En.    Temperature
   -7.81669e+05    1.37307e+05   -6.44362e+05    1.38925e+07    2.99013e+02
 Pres. DC (bar) Pressure (bar)   Constr. rmsd
   -2.21934e+02    1.42885e+02    0.00000e+00

           Step           Time
      197595000   395190.00000

   Energies (kJ/mol)
        G96Bond       G96Angle    Proper Dih.  Improper Dih.          LJ-14
    2.37226e+03    3.83937e+03    2.54743e+03    1.13223e+03   -3.34439e+02
     Coulomb-14        LJ (SR)  Disper. corr.   Coulomb (SR)   Coul. recip.
    2.84622e+04    1.26880e+05   -7.50313e+03   -9.44423e+05    5.16239e+03
      Potential    Kinetic En.   Total Energy  Conserved En.    Temperature
   -7.81865e+05    1.37133e+05   -6.44732e+05    1.38928e+07    2.98635e+02
 Pres. DC (bar) Pressure (bar)   Constr. rmsd
   -2.23155e+02    3.34763e+02    0.00000e+00

           Step           Time
      197600000   395200.00000

   Energies (kJ/mol)
        G96Bond       G96Angle    Proper Dih.  Improper Dih.          LJ-14
    2.29520e+03    3.86584e+03    2.80119e+03    1.10780e+03   -2.98096e+02
     Coulomb-14        LJ (SR)  Disper. corr.   Coulomb (SR)   Coul. recip.
    2.82741e+04    1.24228e+05   -7.42219e+03   -9.39706e+05    5.32049e+03
      Potential    Kinetic En.   Total Energy  Conserved En.    Temperature
   -7.79534e+05    1.38216e+05   -6.41318e+05    1.38932e+07    3.00994e+02
 Pres. DC (bar) Pressure (bar)   Constr. rmsd
   -2.18372e+02    1.65833e+02    0.00000e+00

           Step           Time
      197605000   395210.00000

   Energies (kJ/mol)
        G96Bond       G96Angle    Proper Dih.  Improper Dih.          LJ-14
    2.37616e+03    3.66444e+03    2.75752e+03    9.80683e+02   -3.16130e+02
     Coulomb-14        LJ (SR)  Disper. corr.   Coulomb (SR)   Coul. recip.
    2.84324e+04    1.23435e+05   -7.46056e+03   -9.39142e+05    5.14794e+03
      Potential    Kinetic En.   Total Energy  Conserved En.    Temperature
   -7.80124e+05    1.36865e+05   -6.43259e+05    1.38937e+07    2.98051e+02
 Pres. DC (bar) Pressure (bar)   Constr. rmsd
   -2.20633e+02   -3.10524e+01    0.00000e+00

           Step           Time
      197610000   395220.00000

   Energies (kJ/mol)
        G96Bond       G96Angle    Proper Dih.  Improper Dih.          LJ-14
    2.38915e+03    3.67100e+03    2.68005e+03    1.09730e+03   -3.46662e+02
     Coulomb-14        LJ (SR)  Disper. corr.   Coulomb (SR)   Coul. recip.
    2.83536e+04    1.23850e+05   -7.46266e+03   -9.40739e+05    5.25976e+03
      Potential    Kinetic En.   Total Energy  Conserved En.    Temperature
   -7.81247e+05    1.38418e+05   -6.42830e+05    1.38944e+07    3.01432e+02
 Pres. DC (bar) Pressure (bar)   Constr. rmsd
   -2.20757e+02   -3.69780e+01    0.00000e+00

           Step           Time
      197615000   395230.00000

   Energies (kJ/mol)
        G96Bond       G96Angle    Proper Dih.  Improper Dih.          LJ-14
    2.41380e+03    3.76435e+03    2.67906e+03    1.19568e+03   -3.05666e+02
     Coulomb-14        LJ (SR)  Disper. corr.   Coulomb (SR)   Coul. recip.
    2.81021e+04    1.23120e+05   -7.44071e+03   -9.38642e+05    5.25408e+03
      Potential    Kinetic En.   Total Energy  Conserved En.    Temperature
   -7.79860e+05    1.37545e+05   -6.42315e+05    1.38950e+07    2.99532e+02
 Pres. DC (bar) Pressure (bar)   Constr. rmsd
   -2.19462e+02   -8.27073e+01    0.00000e+00

           Step           Time
      197620000   395240.00000

   Energies (kJ/mol)
        G96Bond       G96Angle    Proper Dih.  Improper Dih.          LJ-14
    2.51224e+03    3.83304e+03    2.79440e+03    1.10875e+03   -3.29770e+02
     Coulomb-14        LJ (SR)  Disper. corr.   Coulomb (SR)   Coul. recip.
    2.84650e+04    1.22776e+05   -7.44145e+03   -9.38806e+05    5.35994e+03
      Potential    Kinetic En.   Total Energy  Conserved En.    Temperature
   -7.79728e+05    1.38243e+05   -6.41485e+05    1.38953e+07    3.01052e+02
 Pres. DC (bar) Pressure (bar)   Constr. rmsd
   -2.19506e+02   -2.42277e+01    0.00000e+00

           Step           Time
      197625000   395250.00000

   Energies (kJ/mol)
        G96Bond       G96Angle    Proper Dih.  Improper Dih.          LJ-14
    2.34764e+03    3.54913e+03    2.74254e+03    1.13857e+03   -3.46673e+02
     Coulomb-14        LJ (SR)  Disper. corr.   Coulomb (SR)   Coul. recip.
    2.83228e+04    1.25736e+05   -7.50377e+03   -9.44927e+05    5.18732e+03
      Potential    Kinetic En.   Total Energy  Conserved En.    Temperature
   -7.83753e+05    1.37569e+05   -6.46184e+05    1.38958e+07    2.99585e+02
 Pres. DC (bar) Pressure (bar)   Constr. rmsd
   -2.23193e+02    4.07869e+01    0.00000e+00

           Step           Time
      197630000   395260.00000

   Energies (kJ/mol)
        G96Bond       G96Angle    Proper Dih.  Improper Dih.          LJ-14
    2.41301e+03    3.68413e+03    2.68271e+03    1.06380e+03   -2.68132e+02
     Coulomb-14        LJ (SR)  Disper. corr.   Coulomb (SR)   Coul. recip.
    2.84975e+04    1.24883e+05   -7.47640e+03   -9.41245e+05    5.27041e+03
      Potential    Kinetic En.   Total Energy  Conserved En.    Temperature
   -7.80495e+05    1.37672e+05   -6.42823e+05    1.38964e+07    2.99809e+02
 Pres. DC (bar) Pressure (bar)   Constr. rmsd
   -2.21570e+02    1.37707e+02    0.00000e+00

           Step           Time
      197635000   395270.00000

   Energies (kJ/mol)
        G96Bond       G96Angle    Proper Dih.  Improper Dih.          LJ-14
    2.42145e+03    3.73888e+03    2.61552e+03    1.11224e+03   -3.33312e+02
     Coulomb-14        LJ (SR)  Disper. corr.   Coulomb (SR)   Coul. recip.
    2.83123e+04    1.24662e+05   -7.49118e+03   -9.42232e+05    5.29500e+03
      Potential    Kinetic En.   Total Energy  Conserved En.    Temperature
   -7.81898e+05    1.37036e+05   -6.44863e+05    1.38967e+07    2.98423e+02
 Pres. DC (bar) Pressure (bar)   Constr. rmsd
   -2.22446e+02    1.61937e+02    0.00000e+00

           Step           Time
      197640000   395280.00000

   Energies (kJ/mol)
        G96Bond       G96Angle    Proper Dih.  Improper Dih.          LJ-14
    2.48528e+03    3.85587e+03    2.70969e+03    1.16043e+03   -3.58667e+02
     Coulomb-14        LJ (SR)  Disper. corr.   Coulomb (SR)   Coul. recip.
    2.82701e+04    1.24602e+05   -7.48736e+03   -9.40820e+05    5.22900e+03
      Potential    Kinetic En.   Total Energy  Conserved En.    Temperature
   -7.80354e+05    1.36958e+05   -6.43395e+05    1.38970e+07    2.98255e+02
 Pres. DC (bar) Pressure (bar)   Constr. rmsd
   -2.22219e+02    1.20125e+02    0.00000e+00

           Step           Time
      197645000   395290.00000

   Energies (kJ/mol)
        G96Bond       G96Angle    Proper Dih.  Improper Dih.          LJ-14
    2.36765e+03    3.75634e+03    2.70837e+03    1.07451e+03   -2.45552e+02
     Coulomb-14        LJ (SR)  Disper. corr.   Coulomb (SR)   Coul. recip.
    2.85103e+04    1.24568e+05   -7.42084e+03   -9.40854e+05    5.20502e+03
      Potential    Kinetic En.   Total Energy  Conserved En.    Temperature
   -7.80330e+05    1.37088e+05   -6.43242e+05    1.38975e+07    2.98537e+02
 Pres. DC (bar) Pressure (bar)   Constr. rmsd
   -2.18293e+02   -3.41184e+01    0.00000e+00

           Step           Time
      197650000   395300.00000

   Energies (kJ/mol)
        G96Bond       G96Angle    Proper Dih.  Improper Dih.          LJ-14
    2.29983e+03    3.71528e+03    2.70489e+03    1.13883e+03   -3.19717e+02
     Coulomb-14        LJ (SR)  Disper. corr.   Coulomb (SR)   Coul. recip.
    2.82626e+04    1.24498e+05   -7.42873e+03   -9.42437e+05    5.16334e+03
      Potential    Kinetic En.   Total Energy  Conserved En.    Temperature
   -7.82402e+05    1.38190e+05   -6.44212e+05    1.38980e+07    3.00938e+02
 Pres. DC (bar) Pressure (bar)   Constr. rmsd
   -2.18757e+02   -1.87222e+01    0.00000e+00

           Step           Time
      197655000   395310.00000

   Energies (kJ/mol)
        G96Bond       G96Angle    Proper Dih.  Improper Dih.          LJ-14
    2.38392e+03    3.68565e+03    2.66244e+03    1.13367e+03   -2.57511e+02
     Coulomb-14        LJ (SR)  Disper. corr.   Coulomb (SR)   Coul. recip.
    2.84629e+04    1.23774e+05   -7.45283e+03   -9.39642e+05    5.16899e+03
      Potential    Kinetic En.   Total Energy  Conserved En.    Temperature
   -7.80081e+05    1.37587e+05   -6.42494e+05    1.38983e+07    2.99624e+02
 Pres. DC (bar) Pressure (bar)   Constr. rmsd
   -2.20177e+02   -3.96844e+01    0.00000e+00

           Step           Time
      197660000   395320.00000

   Energies (kJ/mol)
        G96Bond       G96Angle    Proper Dih.  Improper Dih.          LJ-14
    2.34456e+03    3.71092e+03    2.84782e+03    1.18876e+03   -3.69694e+02
     Coulomb-14        LJ (SR)  Disper. corr.   Coulomb (SR)   Coul. recip.
    2.85823e+04    1.25011e+05   -7.49445e+03   -9.42768e+05    5.17781e+03
      Potential    Kinetic En.   Total Energy  Conserved En.    Temperature
   -7.81769e+05    1.36831e+05   -6.44938e+05    1.38987e+07    2.97977e+02
 Pres. DC (bar) Pressure (bar)   Constr. rmsd
   -2.22640e+02    1.16753e+02    0.00000e+00

           Step           Time
      197665000   395330.00000

   Energies (kJ/mol)
        G96Bond       G96Angle    Proper Dih.  Improper Dih.          LJ-14
    2.44990e+03    3.77965e+03    2.70991e+03    1.13896e+03   -3.15418e+02
     Coulomb-14        LJ (SR)  Disper. corr.   Coulomb (SR)   Coul. recip.
    2.85297e+04    1.24919e+05   -7.43412e+03   -9.40352e+05    5.22152e+03
      Potential    Kinetic En.   Total Energy  Conserved En.    Temperature
   -7.79354e+05    1.37670e+05   -6.41684e+05    1.38990e+07    2.99805e+02
 Pres. DC (bar) Pressure (bar)   Constr. rmsd
   -2.19074e+02    9.52984e+01    0.00000e+00

           Step           Time
      197670000   395340.00000

   Energies (kJ/mol)
        G96Bond       G96Angle    Proper Dih.  Improper Dih.          LJ-14
    2.48885e+03    3.68057e+03    2.70719e+03    1.14711e+03   -3.29092e+02
     Coulomb-14        LJ (SR)  Disper. corr.   Coulomb (SR)   Coul. recip.
    2.83538e+04    1.24840e+05   -7.49307e+03   -9.41969e+05    5.16557e+03
      Potential    Kinetic En.   Total Energy  Conserved En.    Temperature
   -7.81408e+05    1.37518e+05   -6.43890e+05    1.38993e+07    2.99472e+02
 Pres. DC (bar) Pressure (bar)   Constr. rmsd
   -2.22558e+02    1.63408e+01    0.00000e+00

           Step           Time
      197675000   395350.00000

   Energies (kJ/mol)
        G96Bond       G96Angle    Proper Dih.  Improper Dih.          LJ-14
    2.19967e+03    3.61215e+03    2.77056e+03    9.95835e+02   -2.48625e+02
     Coulomb-14        LJ (SR)  Disper. corr.   Coulomb (SR)   Coul. recip.
    2.83453e+04    1.24142e+05   -7.48132e+03   -9.42084e+05    5.22982e+03
      Potential    Kinetic En.   Total Energy  Conserved En.    Temperature
   -7.82518e+05    1.37275e+05   -6.45243e+05    1.38995e+07    2.98945e+02
 Pres. DC (bar) Pressure (bar)   Constr. rmsd
   -2.21861e+02    8.14402e+01    0.00000e+00

           Step           Time
      197680000   395360.00000

   Energies (kJ/mol)
        G96Bond       G96Angle    Proper Dih.  Improper Dih.          LJ-14
    2.37103e+03    3.71876e+03    2.82438e+03    1.08230e+03   -2.47748e+02
     Coulomb-14        LJ (SR)  Disper. corr.   Coulomb (SR)   Coul. recip.
    2.84605e+04    1.22449e+05   -7.45139e+03   -9.39038e+05    5.32860e+03
      Potential    Kinetic En.   Total Energy  Conserved En.    Temperature
   -7.80502e+05    1.36754e+05   -6.43748e+05    1.38998e+07    2.97809e+02
 Pres. DC (bar) Pressure (bar)   Constr. rmsd
   -2.20092e+02   -1.26472e+02    0.00000e+00

           Step           Time
      197685000   395370.00000

   Energies (kJ/mol)
        G96Bond       G96Angle    Proper Dih.  Improper Dih.          LJ-14
    2.48094e+03    3.54934e+03    2.70002e+03    1.08736e+03   -2.84592e+02
     Coulomb-14        LJ (SR)  Disper. corr.   Coulomb (SR)   Coul. recip.
    2.83590e+04    1.24783e+05   -7.49875e+03   -9.41994e+05    5.34396e+03
      Potential    Kinetic En.   Total Energy  Conserved En.    Temperature
   -7.81474e+05    1.37995e+05   -6.43479e+05    1.39003e+07    3.00511e+02
 Pres. DC (bar) Pressure (bar)   Constr. rmsd
   -2.22895e+02    9.58505e+01    0.00000e+00

           Step           Time
      197690000   395380.00000

   Energies (kJ/mol)
        G96Bond       G96Angle    Proper Dih.  Improper Dih.          LJ-14
    2.34152e+03    3.55674e+03    2.69761e+03    1.11590e+03   -2.51182e+02
     Coulomb-14        LJ (SR)  Disper. corr.   Coulomb (SR)   Coul. recip.
    2.85883e+04    1.24150e+05   -7.49992e+03   -9.41908e+05    5.17875e+03
      Potential    Kinetic En.   Total Energy  Conserved En.    Temperature
   -7.82030e+05    1.38067e+05   -6.43963e+05    1.39010e+07    3.00669e+02
 Pres. DC (bar) Pressure (bar)   Constr. rmsd
   -2.22964e+02    1.49105e+02    0.00000e+00

           Step           Time
      197695000   395390.00000

   Energies (kJ/mol)
        G96Bond       G96Angle    Proper Dih.  Improper Dih.          LJ-14
    2.39395e+03    3.72301e+03    2.75017e+03    1.14439e+03   -2.52260e+02
     Coulomb-14        LJ (SR)  Disper. corr.   Coulomb (SR)   Coul. recip.
    2.82685e+04    1.24907e+05   -7.48542e+03   -9.42273e+05    5.27571e+03
      Potential    Kinetic En.   Total Energy  Conserved En.    Temperature
   -7.81547e+05    1.38783e+05   -6.42764e+05    1.39014e+07    3.02229e+02
 Pres. DC (bar) Pressure (bar)   Constr. rmsd
   -2.22104e+02    4.72715e+01    0.00000e+00

           Step           Time
      197700000   395400.00000

   Energies (kJ/mol)
        G96Bond       G96Angle    Proper Dih.  Improper Dih.          LJ-14
    2.18866e+03    3.63208e+03    2.63254e+03    1.11476e+03   -3.27540e+02
     Coulomb-14        LJ (SR)  Disper. corr.   Coulomb (SR)   Coul. recip.
    2.82378e+04    1.24686e+05   -7.44468e+03   -9.41079e+05    5.21777e+03
      Potential    Kinetic En.   Total Energy  Conserved En.    Temperature
   -7.81141e+05    1.37615e+05   -6.43526e+05    1.39016e+07    2.99685e+02
 Pres. DC (bar) Pressure (bar)   Constr. rmsd
   -2.19696e+02    3.66457e+01    0.00000e+00

           Step           Time
      197705000   395410.00000

   Energies (kJ/mol)
        G96Bond       G96Angle    Proper Dih.  Improper Dih.          LJ-14
    2.36434e+03    3.78741e+03    2.72997e+03    1.07572e+03   -3.00642e+02
     Coulomb-14        LJ (SR)  Disper. corr.   Coulomb (SR)   Coul. recip.
    2.86603e+04    1.24592e+05   -7.47339e+03   -9.41521e+05    5.22026e+03
      Potential    Kinetic En.   Total Energy  Conserved En.    Temperature
   -7.80865e+05    1.37322e+05   -6.43543e+05    1.39018e+07    2.99047e+02
 Pres. DC (bar) Pressure (bar)   Constr. rmsd
   -2.21392e+02    2.15134e+02    0.00000e+00

           Step           Time
      197710000   395420.00000

   Energies (kJ/mol)
        G96Bond       G96Angle    Proper Dih.  Improper Dih.          LJ-14
    2.30229e+03    3.64473e+03    2.74569e+03    1.06472e+03   -2.73730e+02
     Coulomb-14        LJ (SR)  Disper. corr.   Coulomb (SR)   Coul. recip.
    2.85601e+04    1.23135e+05   -7.44922e+03   -9.39325e+05    5.26822e+03
      Potential    Kinetic En.   Total Energy  Conserved En.    Temperature
   -7.80326e+05    1.37155e+05   -6.43171e+05    1.39019e+07    2.98684e+02
 Pres. DC (bar) Pressure (bar)   Constr. rmsd
   -2.19964e+02   -1.17978e+02    0.00000e+00

           Step           Time
      197715000   395430.00000

   Energies (kJ/mol)
        G96Bond       G96Angle    Proper Dih.  Improper Dih.          LJ-14
    2.43173e+03    3.78551e+03    2.66236e+03    1.00786e+03   -2.76246e+02
     Coulomb-14        LJ (SR)  Disper. corr.   Coulomb (SR)   Coul. recip.
    2.84085e+04    1.23134e+05   -7.37438e+03   -9.37816e+05    5.27073e+03
      Potential    Kinetic En.   Total Energy  Conserved En.    Temperature
   -7.78766e+05    1.38825e+05   -6.39941e+05    1.39022e+07    3.02319e+02
 Pres. DC (bar) Pressure (bar)   Constr. rmsd
   -2.15572e+02   -1.53192e+02    0.00000e+00

           Step           Time
      197720000   395440.00000

   Energies (kJ/mol)
        G96Bond       G96Angle    Proper Dih.  Improper Dih.          LJ-14
    2.43807e+03    3.71330e+03    2.69611e+03    1.13657e+03   -3.52572e+02
     Coulomb-14        LJ (SR)  Disper. corr.   Coulomb (SR)   Coul. recip.
    2.84819e+04    1.24743e+05   -7.48359e+03   -9.42182e+05    5.17749e+03
      Potential    Kinetic En.   Total Energy  Conserved En.    Temperature
   -7.81632e+05    1.37418e+05   -6.44213e+05    1.39031e+07    2.99256e+02
 Pres. DC (bar) Pressure (bar)   Constr. rmsd
   -2.21996e+02    9.78644e+01    0.00000e+00

           Step           Time
      197725000   395450.00000

   Energies (kJ/mol)
        G96Bond       G96Angle    Proper Dih.  Improper Dih.          LJ-14
    2.34657e+03    3.80620e+03    2.74287e+03    1.07656e+03   -3.29313e+02
     Coulomb-14        LJ (SR)  Disper. corr.   Coulomb (SR)   Coul. recip.
    2.82036e+04    1.23608e+05   -7.49964e+03   -9.39979e+05    5.19629e+03
      Potential    Kinetic En.   Total Energy  Conserved En.    Temperature
   -7.80828e+05    1.38136e+05   -6.42692e+05    1.39034e+07    3.00819e+02
 Pres. DC (bar) Pressure (bar)   Constr. rmsd
   -2.22948e+02   -5.56990e+00    0.00000e+00

           Step           Time
      197730000   395460.00000

   Energies (kJ/mol)
        G96Bond       G96Angle    Proper Dih.  Improper Dih.          LJ-14
    2.42134e+03    3.59979e+03    2.76255e+03    1.12367e+03   -2.96120e+02
     Coulomb-14        LJ (SR)  Disper. corr.   Coulomb (SR)   Coul. recip.
    2.83750e+04    1.24009e+05   -7.46968e+03   -9.40711e+05    5.23110e+03
      Potential    Kinetic En.   Total Energy  Conserved En.    Temperature
   -7.80954e+05    1.37868e+05   -6.43086e+05    1.39039e+07    3.00235e+02
 Pres. DC (bar) Pressure (bar)   Constr. rmsd
   -2.21172e+02   -5.85364e+00    0.00000e+00

           Step           Time
      197735000   395470.00000

   Energies (kJ/mol)
        G96Bond       G96Angle    Proper Dih.  Improper Dih.          LJ-14
    2.34011e+03    3.76399e+03    2.74932e+03    1.05403e+03   -2.70221e+02
     Coulomb-14        LJ (SR)  Disper. corr.   Coulomb (SR)   Coul. recip.
    2.82232e+04    1.24278e+05   -7.41974e+03   -9.40507e+05    5.09347e+03
      Potential    Kinetic En.   Total Energy  Conserved En.    Temperature
   -7.80695e+05    1.37780e+05   -6.42914e+05    1.39044e+07    3.00045e+02
 Pres. DC (bar) Pressure (bar)   Constr. rmsd
   -2.18228e+02   -7.26968e+01    0.00000e+00

           Step           Time
      197740000   395480.00000

   Energies (kJ/mol)
        G96Bond       G96Angle    Proper Dih.  Improper Dih.          LJ-14
    2.32216e+03    3.80323e+03    2.69083e+03    1.02116e+03   -3.22401e+02
     Coulomb-14        LJ (SR)  Disper. corr.   Coulomb (SR)   Coul. recip.
    2.83665e+04    1.22189e+05   -7.44847e+03   -9.39562e+05    5.18232e+03
      Potential    Kinetic En.   Total Energy  Conserved En.    Temperature
   -7.81758e+05    1.38092e+05   -6.43665e+05    1.39047e+07    3.00724e+02
 Pres. DC (bar) Pressure (bar)   Constr. rmsd
   -2.19920e+02   -1.32331e+02    0.00000e+00

           Step           Time
      197745000   395490.00000

   Energies (kJ/mol)
        G96Bond       G96Angle    Proper Dih.  Improper Dih.          LJ-14
    2.29519e+03    3.77363e+03    2.72063e+03    1.14611e+03   -3.45550e+02
     Coulomb-14        LJ (SR)  Disper. corr.   Coulomb (SR)   Coul. recip.
    2.84013e+04    1.24964e+05   -7.43744e+03   -9.42263e+05    5.23157e+03
      Potential    Kinetic En.   Total Energy  Conserved En.    Temperature
   -7.81513e+05    1.37912e+05   -6.43601e+05    1.39049e+07    3.00332e+02
 Pres. DC (bar) Pressure (bar)   Constr. rmsd
   -2.19270e+02    5.61562e+00    0.00000e+00

           Step           Time
      197750000   395500.00000

   Energies (kJ/mol)
        G96Bond       G96Angle    Proper Dih.  Improper Dih.          LJ-14
    2.49946e+03    3.68290e+03    2.74239e+03    1.13192e+03   -3.93841e+02
     Coulomb-14        LJ (SR)  Disper. corr.   Coulomb (SR)   Coul. recip.
    2.83400e+04    1.25585e+05   -7.48405e+03   -9.43151e+05    5.19701e+03
      Potential    Kinetic En.   Total Energy  Conserved En.    Temperature
   -7.81851e+05    1.37763e+05   -6.44088e+05    1.39055e+07    3.00007e+02
 Pres. DC (bar) Pressure (bar)   Constr. rmsd
   -2.22023e+02    1.57179e+02    0.00000e+00

           Step           Time
      197755000   395510.00000

   Energies (kJ/mol)
        G96Bond       G96Angle    Proper Dih.  Improper Dih.          LJ-14
    2.31489e+03    3.75779e+03    2.80401e+03    1.13404e+03   -4.17344e+02
     Coulomb-14        LJ (SR)  Disper. corr.   Coulomb (SR)   Coul. recip.
    2.83276e+04    1.23932e+05   -7.42895e+03   -9.40060e+05    5.27314e+03
      Potential    Kinetic En.   Total Energy  Conserved En.    Temperature
   -7.80362e+05    1.36777e+05   -6.43585e+05    1.39062e+07    2.97860e+02
 Pres. DC (bar) Pressure (bar)   Constr. rmsd
   -2.18770e+02   -2.58712e+02    0.00000e+00

           Step           Time
      197760000   395520.00000

   Energies (kJ/mol)
        G96Bond       G96Angle    Proper Dih.  Improper Dih.          LJ-14
    2.39998e+03    3.80549e+03    2.75396e+03    1.14296e+03   -3.34979e+02
     Coulomb-14        LJ (SR)  Disper. corr.   Coulomb (SR)   Coul. recip.
    2.82430e+04    1.23770e+05   -7.45327e+03   -9.39418e+05    5.28099e+03
      Potential    Kinetic En.   Total Energy  Conserved En.    Temperature
   -7.79810e+05    1.37559e+05   -6.42251e+05    1.39066e+07    2.99563e+02
 Pres. DC (bar) Pressure (bar)   Constr. rmsd
   -2.20203e+02    7.01498e+01    0.00000e+00

           Step           Time
      197765000   395530.00000

   Energies (kJ/mol)
        G96Bond       G96Angle    Proper Dih.  Improper Dih.          LJ-14
    2.49157e+03    3.68615e+03    2.66123e+03    1.08431e+03   -3.06861e+02
     Coulomb-14        LJ (SR)  Disper. corr.   Coulomb (SR)   Coul. recip.
    2.83601e+04    1.24818e+05   -7.47821e+03   -9.40709e+05    5.22497e+03
      Potential    Kinetic En.   Total Energy  Conserved En.    Temperature
   -7.80168e+05    1.38549e+05   -6.41619e+05    1.39070e+07    3.01718e+02
 Pres. DC (bar) Pressure (bar)   Constr. rmsd
   -2.21677e+02    6.12305e+01    0.00000e+00

           Step           Time
      197770000   395540.00000

   Energies (kJ/mol)
        G96Bond       G96Angle    Proper Dih.  Improper Dih.          LJ-14
    2.39357e+03    3.56323e+03    2.80358e+03    1.12904e+03   -3.86218e+02
     Coulomb-14        LJ (SR)  Disper. corr.   Coulomb (SR)   Coul. recip.
    2.82465e+04    1.24044e+05   -7.45747e+03   -9.39439e+05    5.23651e+03
      Potential    Kinetic En.   Total Energy  Conserved En.    Temperature
   -7.79866e+05    1.36068e+05   -6.43798e+05    1.39072e+07    2.96317e+02
 Pres. DC (bar) Pressure (bar)   Constr. rmsd
   -2.20451e+02   -1.71235e+02    0.00000e+00

           Step           Time
      197775000   395550.00000

   Energies (kJ/mol)
        G96Bond       G96Angle    Proper Dih.  Improper Dih.          LJ-14
    2.17547e+03    3.59882e+03    2.78120e+03    1.12820e+03   -3.33467e+02
     Coulomb-14        LJ (SR)  Disper. corr.   Coulomb (SR)   Coul. recip.
    2.82617e+04    1.22255e+05   -7.44512e+03   -9.38850e+05    5.22255e+03
      Potential    Kinetic En.   Total Energy  Conserved En.    Temperature
   -7.81206e+05    1.37945e+05   -6.43260e+05    1.39073e+07    3.00404e+02
 Pres. DC (bar) Pressure (bar)   Constr. rmsd
   -2.19722e+02   -2.02703e+02    0.00000e+00

           Step           Time
      197780000   395560.00000

   Energies (kJ/mol)
        G96Bond       G96Angle    Proper Dih.  Improper Dih.          LJ-14
    2.35176e+03    3.94914e+03    2.69985e+03    1.11358e+03   -3.35646e+02
     Coulomb-14        LJ (SR)  Disper. corr.   Coulomb (SR)   Coul. recip.
    2.82616e+04    1.23840e+05   -7.44519e+03   -9.39549e+05    5.38596e+03
      Potential    Kinetic En.   Total Energy  Conserved En.    Temperature
   -7.79728e+05    1.38219e+05   -6.41509e+05    1.39074e+07    3.01000e+02
 Pres. DC (bar) Pressure (bar)   Constr. rmsd
   -2.19726e+02   -8.38884e+01    0.00000e+00

           Step           Time
      197785000   395570.00000

   Energies (kJ/mol)
        G96Bond       G96Angle    Proper Dih.  Improper Dih.          LJ-14
    2.32182e+03    3.86478e+03    2.67392e+03    1.08577e+03   -3.20422e+02
     Coulomb-14        LJ (SR)  Disper. corr.   Coulomb (SR)   Coul. recip.
    2.82409e+04    1.23907e+05   -7.51765e+03   -9.40213e+05    5.27344e+03
      Potential    Kinetic En.   Total Energy  Conserved En.    Temperature
   -7.80683e+05    1.38385e+05   -6.42298e+05    1.39077e+07    3.01361e+02
 Pres. DC (bar) Pressure (bar)   Constr. rmsd
   -2.24018e+02    8.35921e+01    0.00000e+00

           Step           Time
      197790000   395580.00000

   Energies (kJ/mol)
        G96Bond       G96Angle    Proper Dih.  Improper Dih.          LJ-14
    2.26985e+03    3.65818e+03    2.73145e+03    1.13758e+03   -3.33279e+02
     Coulomb-14        LJ (SR)  Disper. corr.   Coulomb (SR)   Coul. recip.
    2.84280e+04    1.24064e+05   -7.52052e+03   -9.42132e+05    5.17674e+03
      Potential    Kinetic En.   Total Energy  Conserved En.    Temperature
   -7.82520e+05    1.37831e+05   -6.44688e+05    1.39081e+07    3.00156e+02
 Pres. DC (bar) Pressure (bar)   Constr. rmsd
   -2.24190e+02    9.53120e+01    0.00000e+00

           Step           Time
      197795000   395590.00000

   Energies (kJ/mol)
        G96Bond       G96Angle    Proper Dih.  Improper Dih.          LJ-14
    2.25519e+03    3.78323e+03    2.60080e+03    1.13350e+03   -2.80125e+02
     Coulomb-14        LJ (SR)  Disper. corr.   Coulomb (SR)   Coul. recip.
    2.82617e+04    1.25333e+05   -7.49828e+03   -9.41631e+05    5.28606e+03
      Potential    Kinetic En.   Total Energy  Conserved En.    Temperature
   -7.80756e+05    1.38252e+05   -6.42504e+05    1.39084e+07    3.01071e+02
 Pres. DC (bar) Pressure (bar)   Constr. rmsd
   -2.22867e+02    2.57787e+02    0.00000e+00

           Step           Time
      197800000   395600.00000

   Energies (kJ/mol)
        G96Bond       G96Angle    Proper Dih.  Improper Dih.          LJ-14
    2.35984e+03    3.76167e+03    2.67345e+03    1.09709e+03   -3.31638e+02
     Coulomb-14        LJ (SR)  Disper. corr.   Coulomb (SR)   Coul. recip.
    2.83432e+04    1.26012e+05   -7.45917e+03   -9.42741e+05    5.23241e+03
      Potential    Kinetic En.   Total Energy  Conserved En.    Temperature
   -7.81052e+05    1.37825e+05   -6.43227e+05    1.39087e+07    3.00143e+02
 Pres. DC (bar) Pressure (bar)   Constr. rmsd
   -2.20551e+02    2.12829e+02    0.00000e+00

           Step           Time
      197805000   395610.00000

   Energies (kJ/mol)
        G96Bond       G96Angle    Proper Dih.  Improper Dih.          LJ-14
    2.43536e+03    3.65464e+03    2.70581e+03    1.07899e+03   -3.51429e+02
     Coulomb-14        LJ (SR)  Disper. corr.   Coulomb (SR)   Coul. recip.
    2.82026e+04    1.23021e+05   -7.44245e+03   -9.38714e+05    5.25207e+03
      Potential    Kinetic En.   Total Energy  Conserved En.    Temperature
   -7.80157e+05    1.38541e+05   -6.41616e+05    1.39090e+07    3.01701e+02
 Pres. DC (bar) Pressure (bar)   Constr. rmsd
   -2.19565e+02   -8.09647e+01    0.00000e+00

           Step           Time
      197810000   395620.00000

   Energies (kJ/mol)
        G96Bond       G96Angle    Proper Dih.  Improper Dih.          LJ-14
    2.38378e+03    3.88630e+03    2.67238e+03    1.12855e+03   -3.06527e+02
     Coulomb-14        LJ (SR)  Disper. corr.   Coulomb (SR)   Coul. recip.
    2.82818e+04    1.23404e+05   -7.47971e+03   -9.38973e+05    5.21486e+03
      Potential    Kinetic En.   Total Energy  Conserved En.    Temperature
   -7.79787e+05    1.37987e+05   -6.41800e+05    1.39092e+07    3.00495e+02
 Pres. DC (bar) Pressure (bar)   Constr. rmsd
   -2.21766e+02    6.03202e+01    0.00000e+00

           Step           Time
      197815000   395630.00000

   Energies (kJ/mol)
        G96Bond       G96Angle    Proper Dih.  Improper Dih.          LJ-14
    2.30197e+03    3.56977e+03    2.79509e+03    1.16177e+03   -4.19875e+02
     Coulomb-14        LJ (SR)  Disper. corr.   Coulomb (SR)   Coul. recip.
    2.83589e+04    1.23305e+05   -7.41193e+03   -9.39610e+05    5.31175e+03
      Potential    Kinetic En.   Total Energy  Conserved En.    Temperature
   -7.80638e+05    1.35940e+05   -6.44698e+05    1.39093e+07    2.96036e+02
 Pres. DC (bar) Pressure (bar)   Constr. rmsd
   -2.17770e+02   -2.09607e+02    0.00000e+00

           Step           Time
      197820000   395640.00000

   Energies (kJ/mol)
        G96Bond       G96Angle    Proper Dih.  Improper Dih.          LJ-14
    2.27772e+03    3.77665e+03    2.71596e+03    1.11468e+03   -3.22666e+02
     Coulomb-14        LJ (SR)  Disper. corr.   Coulomb (SR)   Coul. recip.
    2.82638e+04    1.24063e+05   -7.45987e+03   -9.40416e+05    5.35837e+03
      Potential    Kinetic En.   Total Energy  Conserved En.    Temperature
   -7.80628e+05    1.37709e+05   -6.42919e+05    1.39101e+07    2.99889e+02
 Pres. DC (bar) Pressure (bar)   Constr. rmsd
   -2.20592e+02   -6.23501e+01    0.00000e+00

           Step           Time
      197825000   395650.00000

   Energies (kJ/mol)
        G96Bond       G96Angle    Proper Dih.  Improper Dih.          LJ-14
    2.55370e+03    3.64459e+03    2.75921e+03    1.13178e+03   -2.55468e+02
     Coulomb-14        LJ (SR)  Disper. corr.   Coulomb (SR)   Coul. recip.
    2.83265e+04    1.22246e+05   -7.45622e+03   -9.36976e+05    5.37829e+03
      Potential    Kinetic En.   Total Energy  Conserved En.    Temperature
   -7.78648e+05    1.39123e+05   -6.39525e+05    1.39103e+07    3.02968e+02
 Pres. DC (bar) Pressure (bar)   Constr. rmsd
   -2.20377e+02   -1.15016e+02    0.00000e+00

           Step           Time
      197830000   395660.00000

   Energies (kJ/mol)
        G96Bond       G96Angle    Proper Dih.  Improper Dih.          LJ-14
    2.41294e+03    3.79401e+03    2.70444e+03    1.05526e+03   -3.37393e+02
     Coulomb-14        LJ (SR)  Disper. corr.   Coulomb (SR)   Coul. recip.
    2.82339e+04    1.25146e+05   -7.41906e+03   -9.42388e+05    5.28225e+03
      Potential    Kinetic En.   Total Energy  Conserved En.    Temperature
   -7.81515e+05    1.37231e+05   -6.44284e+05    1.39106e+07    2.98849e+02
 Pres. DC (bar) Pressure (bar)   Constr. rmsd
   -2.18189e+02    1.57920e+01    0.00000e+00

           Step           Time
      197835000   395670.00000

   Energies (kJ/mol)
        G96Bond       G96Angle    Proper Dih.  Improper Dih.          LJ-14
    2.54887e+03    3.63094e+03    2.67991e+03    1.04962e+03   -3.42076e+02
     Coulomb-14        LJ (SR)  Disper. corr.   Coulomb (SR)   Coul. recip.
    2.84566e+04    1.23370e+05   -7.43493e+03   -9.39579e+05    5.20345e+03
      Potential    Kinetic En.   Total Energy  Conserved En.    Temperature
   -7.80416e+05    1.37755e+05   -6.42661e+05    1.39109e+07    2.99990e+02
 Pres. DC (bar) Pressure (bar)   Constr. rmsd
   -2.19122e+02   -2.08215e+02    0.00000e+00

           Step           Time
      197840000   395680.00000

   Energies (kJ/mol)
        G96Bond       G96Angle    Proper Dih.  Improper Dih.          LJ-14
    2.25027e+03    3.75760e+03    2.65967e+03    1.02744e+03   -2.47914e+02
     Coulomb-14        LJ (SR)  Disper. corr.   Coulomb (SR)   Coul. recip.
    2.83891e+04    1.23692e+05   -7.47409e+03   -9.39979e+05    5.32802e+03
      Potential    Kinetic En.   Total Energy  Conserved En.    Temperature
   -7.80597e+05    1.37581e+05   -6.43016e+05    1.39111e+07    2.99610e+02
 Pres. DC (bar) Pressure (bar)   Constr. rmsd
   -2.21433e+02    1.89573e+01    0.00000e+00

           Step           Time
      197845000   395690.00000

   Energies (kJ/mol)
        G96Bond       G96Angle    Proper Dih.  Improper Dih.          LJ-14
    2.30939e+03    3.56239e+03    2.68383e+03    1.17680e+03   -3.00745e+02
     Coulomb-14        LJ (SR)  Disper. corr.   Coulomb (SR)   Coul. recip.
    2.86131e+04    1.24646e+05   -7.46312e+03   -9.41601e+05    5.17623e+03
      Potential    Kinetic En.   Total Energy  Conserved En.    Temperature
   -7.81197e+05    1.37798e+05   -6.43398e+05    1.39113e+07    3.00084e+02
 Pres. DC (bar) Pressure (bar)   Constr. rmsd
   -2.20785e+02    1.25417e+02    0.00000e+00

           Step           Time
      197850000   395700.00000

   Energies (kJ/mol)
        G96Bond       G96Angle    Proper Dih.  Improper Dih.          LJ-14
    2.21711e+03    3.63097e+03    2.72811e+03    1.08094e+03   -2.65957e+02
     Coulomb-14        LJ (SR)  Disper. corr.   Coulomb (SR)   Coul. recip.
    2.84209e+04    1.23379e+05   -7.44463e+03   -9.39840e+05    5.25156e+03
      Potential    Kinetic En.   Total Energy  Conserved En.    Temperature
   -7.80842e+05    1.36824e+05   -6.44019e+05    1.39120e+07    2.97961e+02
 Pres. DC (bar) Pressure (bar)   Constr. rmsd
   -2.19693e+02   -7.14346e+01    0.00000e+00

           Step           Time
      197855000   395710.00000

   Energies (kJ/mol)
        G96Bond       G96Angle    Proper Dih.  Improper Dih.          LJ-14
    2.45031e+03    3.86299e+03    2.66186e+03    1.15767e+03   -2.76709e+02
     Coulomb-14        LJ (SR)  Disper. corr.   Coulomb (SR)   Coul. recip.
    2.81029e+04    1.24255e+05   -7.51474e+03   -9.41405e+05    5.23250e+03
      Potential    Kinetic En.   Total Energy  Conserved En.    Temperature
   -7.81473e+05    1.37837e+05   -6.43637e+05    1.39125e+07    3.00167e+02
 Pres. DC (bar) Pressure (bar)   Constr. rmsd
   -2.23845e+02   -1.85127e+01    0.00000e+00

           Step           Time
      197860000   395720.00000

   Energies (kJ/mol)
        G96Bond       G96Angle    Proper Dih.  Improper Dih.          LJ-14
    2.27988e+03    3.72070e+03    2.71525e+03    1.12203e+03   -2.65404e+02
     Coulomb-14        LJ (SR)  Disper. corr.   Coulomb (SR)   Coul. recip.
    2.82659e+04    1.24669e+05   -7.47288e+03   -9.42230e+05    5.35981e+03
      Potential    Kinetic En.   Total Energy  Conserved En.    Temperature
   -7.81835e+05    1.37626e+05   -6.44210e+05    1.39128e+07    2.99708e+02
 Pres. DC (bar) Pressure (bar)   Constr. rmsd
   -2.21361e+02    7.51616e+01    0.00000e+00

           Step           Time
      197865000   395730.00000

   Energies (kJ/mol)
        G96Bond       G96Angle    Proper Dih.  Improper Dih.          LJ-14
    2.51877e+03    3.74952e+03    2.72821e+03    1.12845e+03   -3.80430e+02
     Coulomb-14        LJ (SR)  Disper. corr.   Coulomb (SR)   Coul. recip.
    2.83622e+04    1.22285e+05   -7.39404e+03   -9.36455e+05    5.38211e+03
      Potential    Kinetic En.   Total Energy  Conserved En.    Temperature
   -7.78075e+05    1.38516e+05   -6.39559e+05    1.39132e+07    3.01647e+02
 Pres. DC (bar) Pressure (bar)   Constr. rmsd
   -2.16721e+02   -1.83083e+02    0.00000e+00

           Step           Time
      197870000   395740.00000

   Energies (kJ/mol)
        G96Bond       G96Angle    Proper Dih.  Improper Dih.          LJ-14
    2.22462e+03    3.75899e+03    2.75307e+03    1.06502e+03   -2.19559e+02
     Coulomb-14        LJ (SR)  Disper. corr.   Coulomb (SR)   Coul. recip.
    2.86095e+04    1.23762e+05   -7.45436e+03   -9.39566e+05    5.34779e+03
      Potential    Kinetic En.   Total Energy  Conserved En.    Temperature
   -7.79719e+05    1.37501e+05   -6.42217e+05    1.39134e+07    2.99437e+02
 Pres. DC (bar) Pressure (bar)   Constr. rmsd
   -2.20267e+02    7.70594e+01    0.00000e+00

           Step           Time
      197875000   395750.00000

   Energies (kJ/mol)
        G96Bond       G96Angle    Proper Dih.  Improper Dih.          LJ-14
    2.36449e+03    3.78210e+03    2.76360e+03    1.16350e+03   -3.44603e+02
     Coulomb-14        LJ (SR)  Disper. corr.   Coulomb (SR)   Coul. recip.
    2.82076e+04    1.23968e+05   -7.45099e+03   -9.39926e+05    5.26588e+03
      Potential    Kinetic En.   Total Energy  Conserved En.    Temperature
   -7.80207e+05    1.38095e+05   -6.42112e+05    1.39138e+07    3.00730e+02
 Pres. DC (bar) Pressure (bar)   Constr. rmsd
   -2.20068e+02    1.71242e+01    0.00000e+00

           Step           Time
      197880000   395760.00000

   Energies (kJ/mol)
        G96Bond       G96Angle    Proper Dih.  Improper Dih.          LJ-14
    2.49989e+03    3.82543e+03    2.75796e+03    1.15059e+03   -3.54543e+02
     Coulomb-14        LJ (SR)  Disper. corr.   Coulomb (SR)   Coul. recip.
    2.82012e+04    1.23055e+05   -7.47178e+03   -9.39894e+05    5.21154e+03
      Potential    Kinetic En.   Total Energy  Conserved En.    Temperature
   -7.81018e+05    1.39231e+05   -6.41786e+05    1.39139e+07    3.03205e+02
 Pres. DC (bar) Pressure (bar)   Constr. rmsd
   -2.21297e+02   -7.79800e+01    0.00000e+00

           Step           Time
      197885000   395770.00000

   Energies (kJ/mol)
        G96Bond       G96Angle    Proper Dih.  Improper Dih.          LJ-14
    2.37855e+03    3.55529e+03    2.65788e+03    1.11186e+03   -3.37353e+02
     Coulomb-14        LJ (SR)  Disper. corr.   Coulomb (SR)   Coul. recip.
    2.81958e+04    1.23781e+05   -7.41546e+03   -9.40711e+05    5.24762e+03
      Potential    Kinetic En.   Total Energy  Conserved En.    Temperature
   -7.81536e+05    1.38466e+05   -6.43071e+05    1.39144e+07    3.01538e+02
 Pres. DC (bar) Pressure (bar)   Constr. rmsd
   -2.17977e+02   -2.01042e+02    0.00000e+00

           Step           Time
      197890000   395780.00000

   Energies (kJ/mol)
        G96Bond       G96Angle    Proper Dih.  Improper Dih.          LJ-14
    2.35827e+03    3.81458e+03    2.69282e+03    1.15565e+03   -3.51359e+02
     Coulomb-14        LJ (SR)  Disper. corr.   Coulomb (SR)   Coul. recip.
    2.80403e+04    1.26383e+05   -7.41231e+03   -9.41542e+05    5.23839e+03
      Potential    Kinetic En.   Total Energy  Conserved En.    Temperature
   -7.79622e+05    1.37836e+05   -6.41786e+05    1.39150e+07    3.00166e+02
 Pres. DC (bar) Pressure (bar)   Constr. rmsd
   -2.17792e+02    6.67680e+01    0.00000e+00

           Step           Time
      197895000   395790.00000

   Energies (kJ/mol)
        G96Bond       G96Angle    Proper Dih.  Improper Dih.          LJ-14
    2.36187e+03    3.92806e+03    2.74845e+03    1.09595e+03   -3.00411e+02
     Coulomb-14        LJ (SR)  Disper. corr.   Coulomb (SR)   Coul. recip.
    2.83800e+04    1.25818e+05   -7.47528e+03   -9.40852e+05    5.35169e+03
      Potential    Kinetic En.   Total Energy  Conserved En.    Temperature
   -7.78943e+05    1.38276e+05   -6.40667e+05    1.39153e+07    3.01125e+02
 Pres. DC (bar) Pressure (bar)   Constr. rmsd
   -2.21504e+02    3.66100e+02    0.00000e+00

           Step           Time
      197900000   395800.00000

   Energies (kJ/mol)
        G96Bond       G96Angle    Proper Dih.  Improper Dih.          LJ-14
    2.45207e+03    3.91197e+03    2.72215e+03    1.06107e+03   -3.36281e+02
     Coulomb-14        LJ (SR)  Disper. corr.   Coulomb (SR)   Coul. recip.
    2.84204e+04    1.24712e+05   -7.43826e+03   -9.39888e+05    5.30596e+03
      Potential    Kinetic En.   Total Energy  Conserved En.    Temperature
   -7.79077e+05    1.39336e+05   -6.39740e+05    1.39157e+07    3.03433e+02
 Pres. DC (bar) Pressure (bar)   Constr. rmsd
   -2.19318e+02    5.82373e+01    0.00000e+00

           Step           Time
      197905000   395810.00000

   Energies (kJ/mol)
        G96Bond       G96Angle    Proper Dih.  Improper Dih.          LJ-14
    2.18218e+03    3.61946e+03    2.79621e+03    1.08833e+03   -3.47358e+02
     Coulomb-14        LJ (SR)  Disper. corr.   Coulomb (SR)   Coul. recip.
    2.82951e+04    1.22438e+05   -7.46660e+03   -9.39513e+05    5.32003e+03
      Potential    Kinetic En.   Total Energy  Conserved En.    Temperature
   -7.81587e+05    1.37536e+05   -6.44051e+05    1.39161e+07    2.99513e+02
 Pres. DC (bar) Pressure (bar)   Constr. rmsd
   -2.20990e+02   -2.38116e+01    0.00000e+00

           Step           Time
      197910000   395820.00000

   Energies (kJ/mol)
        G96Bond       G96Angle    Proper Dih.  Improper Dih.          LJ-14
    2.28628e+03    3.56913e+03    2.70386e+03    1.07685e+03   -3.73826e+02
     Coulomb-14        LJ (SR)  Disper. corr.   Coulomb (SR)   Coul. recip.
    2.84187e+04    1.25601e+05   -7.49085e+03   -9.44565e+05    5.28360e+03
      Potential    Kinetic En.   Total Energy  Conserved En.    Temperature
   -7.83490e+05    1.36273e+05   -6.47216e+05    1.39164e+07    2.96762e+02
 Pres. DC (bar) Pressure (bar)   Constr. rmsd
   -2.22426e+02    9.95826e+01    0.00000e+00

           Step           Time
      197915000   395830.00000

   Energies (kJ/mol)
        G96Bond       G96Angle    Proper Dih.  Improper Dih.          LJ-14
    2.41129e+03    3.73418e+03    2.69898e+03    1.03427e+03   -4.14935e+02
     Coulomb-14        LJ (SR)  Disper. corr.   Coulomb (SR)   Coul. recip.
    2.83289e+04    1.24576e+05   -7.46528e+03   -9.42321e+05    5.15364e+03
      Potential    Kinetic En.   Total Energy  Conserved En.    Temperature
   -7.82264e+05    1.37681e+05   -6.44583e+05    1.39166e+07    2.99829e+02
 Pres. DC (bar) Pressure (bar)   Constr. rmsd
   -2.20912e+02   -1.98277e+01    0.00000e+00

           Step           Time
      197920000   395840.00000

   Energies (kJ/mol)
        G96Bond       G96Angle    Proper Dih.  Improper Dih.          LJ-14
    2.40423e+03    3.79710e+03    2.70718e+03    1.03683e+03   -2.77199e+02
     Coulomb-14        LJ (SR)  Disper. corr.   Coulomb (SR)   Coul. recip.
    2.83308e+04    1.23558e+05   -7.51185e+03   -9.39002e+05    5.16840e+03
      Potential    Kinetic En.   Total Energy  Conserved En.    Temperature
   -7.79789e+05    1.38411e+05   -6.41378e+05    1.39171e+07    3.01418e+02
 Pres. DC (bar) Pressure (bar)   Constr. rmsd
   -2.23673e+02    1.97739e+02    0.00000e+00

           Step           Time
      197925000   395850.00000

   Energies (kJ/mol)
        G96Bond       G96Angle    Proper Dih.  Improper Dih.          LJ-14
    2.50567e+03    3.61329e+03    2.70052e+03    1.04406e+03   -3.46159e+02
     Coulomb-14        LJ (SR)  Disper. corr.   Coulomb (SR)   Coul. recip.
    2.83580e+04    1.23068e+05   -7.44101e+03   -9.39729e+05    5.29859e+03
      Potential    Kinetic En.   Total Energy  Conserved En.    Temperature
   -7.80928e+05    1.38533e+05   -6.42395e+05    1.39173e+07    3.01684e+02
 Pres. DC (bar) Pressure (bar)   Constr. rmsd
   -2.19480e+02   -1.48188e+02    0.00000e+00

           Step           Time
      197930000   395860.00000

   Energies (kJ/mol)
        G96Bond       G96Angle    Proper Dih.  Improper Dih.          LJ-14
    2.47386e+03    3.82174e+03    2.71694e+03    1.14545e+03   -3.15435e+02
     Coulomb-14        LJ (SR)  Disper. corr.   Coulomb (SR)   Coul. recip.
    2.82105e+04    1.22448e+05   -7.47225e+03   -9.37400e+05    5.39324e+03
      Potential    Kinetic En.   Total Energy  Conserved En.    Temperature
   -7.78978e+05    1.38106e+05   -6.40871e+05    1.39174e+07    3.00754e+02
 Pres. DC (bar) Pressure (bar)   Constr. rmsd
   -2.21324e+02   -1.13080e+02    0.00000e+00

           Step           Time
      197935000   395870.00000

   Energies (kJ/mol)
        G96Bond       G96Angle    Proper Dih.  Improper Dih.          LJ-14
    2.43014e+03    3.97348e+03    2.68963e+03    1.08936e+03   -3.30258e+02
     Coulomb-14        LJ (SR)  Disper. corr.   Coulomb (SR)   Coul. recip.
    2.82512e+04    1.24269e+05   -7.49409e+03   -9.41082e+05    5.31067e+03
      Potential    Kinetic En.   Total Energy  Conserved En.    Temperature
   -7.80893e+05    1.37317e+05   -6.43576e+05    1.39180e+07    2.99036e+02
 Pres. DC (bar) Pressure (bar)   Constr. rmsd
   -2.22618e+02    5.87059e+01    0.00000e+00

           Step           Time
      197940000   395880.00000

   Energies (kJ/mol)
        G96Bond       G96Angle    Proper Dih.  Improper Dih.          LJ-14
    2.39037e+03    3.78410e+03    2.75298e+03    1.15876e+03   -3.54309e+02
     Coulomb-14        LJ (SR)  Disper. corr.   Coulomb (SR)   Coul. recip.
    2.83792e+04    1.23991e+05   -7.49701e+03   -9.40911e+05    5.31272e+03
      Potential    Kinetic En.   Total Energy  Conserved En.    Temperature
   -7.80993e+05    1.37967e+05   -6.43027e+05    1.39185e+07    3.00451e+02
 Pres. DC (bar) Pressure (bar)   Constr. rmsd
   -2.22792e+02    1.02968e+02    0.00000e+00

           Step           Time
      197945000   395890.00000

   Energies (kJ/mol)
        G96Bond       G96Angle    Proper Dih.  Improper Dih.          LJ-14
    2.32846e+03    3.74040e+03    2.62160e+03    1.05843e+03   -2.12735e+02
     Coulomb-14        LJ (SR)  Disper. corr.   Coulomb (SR)   Coul. recip.
    2.84240e+04    1.25396e+05   -7.44335e+03   -9.41560e+05    5.37291e+03
      Potential    Kinetic En.   Total Energy  Conserved En.    Temperature
   -7.80274e+05    1.38437e+05   -6.41837e+05    1.39189e+07    3.01475e+02
 Pres. DC (bar) Pressure (bar)   Constr. rmsd
   -2.19618e+02    1.88809e+02    0.00000e+00

           Step           Time
      197950000   395900.00000

   Energies (kJ/mol)
        G96Bond       G96Angle    Proper Dih.  Improper Dih.          LJ-14
    2.44909e+03    3.83223e+03    2.68900e+03    1.14954e+03   -2.56906e+02
     Coulomb-14        LJ (SR)  Disper. corr.   Coulomb (SR)   Coul. recip.
    2.83101e+04    1.23716e+05   -7.47590e+03   -9.40519e+05    5.26541e+03
      Potential    Kinetic En.   Total Energy  Conserved En.    Temperature
   -7.80841e+05    1.38323e+05   -6.42518e+05    1.39198e+07    3.01226e+02
 Pres. DC (bar) Pressure (bar)   Constr. rmsd
   -2.21540e+02    2.59710e+01    0.00000e+00

           Step           Time
      197955000   395910.00000

   Energies (kJ/mol)
        G96Bond       G96Angle    Proper Dih.  Improper Dih.          LJ-14
    2.21460e+03    3.50739e+03    2.66650e+03    1.11154e+03   -3.35327e+02
     Coulomb-14        LJ (SR)  Disper. corr.   Coulomb (SR)   Coul. recip.
    2.83014e+04    1.24300e+05   -7.45603e+03   -9.42654e+05    5.19467e+03
      Potential    Kinetic En.   Total Energy  Conserved En.    Temperature
   -7.83149e+05    1.38287e+05   -6.44863e+05    1.39199e+07    3.01148e+02
 Pres. DC (bar) Pressure (bar)   Constr. rmsd
   -2.20366e+02   -1.47515e+02    0.00000e+00

           Step           Time
      197960000   395920.00000

   Energies (kJ/mol)
        G96Bond       G96Angle    Proper Dih.  Improper Dih.          LJ-14
    2.41036e+03    3.69148e+03    2.74620e+03    1.05933e+03   -3.02384e+02
     Coulomb-14        LJ (SR)  Disper. corr.   Coulomb (SR)   Coul. recip.
    2.86064e+04    1.24760e+05   -7.46957e+03   -9.38756e+05    5.19325e+03
      Potential    Kinetic En.   Total Energy  Conserved En.    Temperature
   -7.78060e+05    1.38033e+05   -6.40027e+05    1.39201e+07    3.00596e+02
 Pres. DC (bar) Pressure (bar)   Constr. rmsd
   -2.21166e+02    1.92961e+02    0.00000e+00

           Step           Time
      197965000   395930.00000

   Energies (kJ/mol)
        G96Bond       G96Angle    Proper Dih.  Improper Dih.          LJ-14
    2.27813e+03    3.65282e+03    2.71126e+03    1.10564e+03   -3.03511e+02
     Coulomb-14        LJ (SR)  Disper. corr.   Coulomb (SR)   Coul. recip.
    2.84442e+04    1.23602e+05   -7.47429e+03   -9.40833e+05    5.31424e+03
      Potential    Kinetic En.   Total Energy  Conserved En.    Temperature
   -7.81503e+05    1.36779e+05   -6.44723e+05    1.39212e+07    2.97865e+02
 Pres. DC (bar) Pressure (bar)   Constr. rmsd
   -2.21445e+02    1.62852e+01    0.00000e+00

           Step           Time
      197970000   395940.00000

   Energies (kJ/mol)
        G96Bond       G96Angle    Proper Dih.  Improper Dih.          LJ-14
    2.43692e+03    3.76658e+03    2.68796e+03    1.09735e+03   -3.72390e+02
     Coulomb-14        LJ (SR)  Disper. corr.   Coulomb (SR)   Coul. recip.
    2.82261e+04    1.23670e+05   -7.45184e+03   -9.40414e+05    5.22771e+03
      Potential    Kinetic En.   Total Energy  Conserved En.    Temperature
   -7.81126e+05    1.37009e+05   -6.44117e+05    1.39216e+07    2.98365e+02
 Pres. DC (bar) Pressure (bar)   Constr. rmsd
   -2.20118e+02   -8.26679e+01    0.00000e+00

           Step           Time
      197975000   395950.00000

   Energies (kJ/mol)
        G96Bond       G96Angle    Proper Dih.  Improper Dih.          LJ-14
    2.32092e+03    3.62877e+03    2.70963e+03    1.16072e+03   -2.80691e+02
     Coulomb-14        LJ (SR)  Disper. corr.   Coulomb (SR)   Coul. recip.
    2.83006e+04    1.25733e+05   -7.50521e+03   -9.43581e+05    5.32297e+03
      Potential    Kinetic En.   Total Energy  Conserved En.    Temperature
   -7.82191e+05    1.37399e+05   -6.44792e+05    1.39220e+07    2.99214e+02
 Pres. DC (bar) Pressure (bar)   Constr. rmsd
   -2.23279e+02    2.50127e+02    0.00000e+00

           Step           Time
      197980000   395960.00000

   Energies (kJ/mol)
        G96Bond       G96Angle    Proper Dih.  Improper Dih.          LJ-14
    2.50392e+03    3.89359e+03    2.79905e+03    1.09238e+03   -2.90547e+02
     Coulomb-14        LJ (SR)  Disper. corr.   Coulomb (SR)   Coul. recip.
    2.82642e+04    1.23169e+05   -7.47346e+03   -9.39796e+05    5.18722e+03
      Potential    Kinetic En.   Total Energy  Conserved En.    Temperature
   -7.80651e+05    1.38343e+05   -6.42308e+05    1.39223e+07    3.01270e+02
 Pres. DC (bar) Pressure (bar)   Constr. rmsd
   -2.21396e+02   -4.70290e+01    0.00000e+00

           Step           Time
      197985000   395970.00000

   Energies (kJ/mol)
        G96Bond       G96Angle    Proper Dih.  Improper Dih.          LJ-14
    2.34660e+03    3.73327e+03    2.66730e+03    1.19772e+03   -2.74990e+02
     Coulomb-14        LJ (SR)  Disper. corr.   Coulomb (SR)   Coul. recip.
    2.82769e+04    1.23598e+05   -7.45286e+03   -9.39176e+05    5.16811e+03
      Potential    Kinetic En.   Total Energy  Conserved En.    Temperature
   -7.79916e+05    1.36920e+05   -6.42996e+05    1.39225e+07    2.98171e+02
 Pres. DC (bar) Pressure (bar)   Constr. rmsd
   -2.20179e+02    1.88310e+01    0.00000e+00

           Step           Time
      197990000   395980.00000

   Energies (kJ/mol)
        G96Bond       G96Angle    Proper Dih.  Improper Dih.          LJ-14
    2.46035e+03    3.79933e+03    2.69648e+03    1.10435e+03   -3.91723e+02
     Coulomb-14        LJ (SR)  Disper. corr.   Coulomb (SR)   Coul. recip.
    2.82697e+04    1.23976e+05   -7.42345e+03   -9.40318e+05    5.21517e+03
      Potential    Kinetic En.   Total Energy  Conserved En.    Temperature
   -7.80613e+05    1.37614e+05   -6.42999e+05    1.39226e+07    2.99682e+02
 Pres. DC (bar) Pressure (bar)   Constr. rmsd
   -2.18447e+02   -9.99227e+01    0.00000e+00

           Step           Time
      197995000   395990.00000

   Energies (kJ/mol)
        G96Bond       G96Angle    Proper Dih.  Improper Dih.          LJ-14
    2.49206e+03    3.68827e+03    2.73054e+03    1.13862e+03   -3.29000e+02
     Coulomb-14        LJ (SR)  Disper. corr.   Coulomb (SR)   Coul. recip.
    2.82621e+04    1.24650e+05   -7.46095e+03   -9.42319e+05    5.22952e+03
      Potential    Kinetic En.   Total Energy  Conserved En.    Temperature
   -7.81918e+05    1.37817e+05   -6.44101e+05    1.39227e+07    3.00125e+02
 Pres. DC (bar) Pressure (bar)   Constr. rmsd
   -2.20656e+02   -1.14881e+02    0.00000e+00

           Step           Time
      198000000   396000.00000

   Energies (kJ/mol)
        G96Bond       G96Angle    Proper Dih.  Improper Dih.          LJ-14
    2.24684e+03    3.82288e+03    2.69902e+03    1.03899e+03   -3.06200e+02
     Coulomb-14        LJ (SR)  Disper. corr.   Coulomb (SR)   Coul. recip.
    2.82627e+04    1.25518e+05   -7.49037e+03   -9.41636e+05    5.26043e+03
      Potential    Kinetic En.   Total Energy  Conserved En.    Temperature
   -7.80584e+05    1.37984e+05   -6.42599e+05    1.39229e+07    3.00489e+02
 Pres. DC (bar) Pressure (bar)   Constr. rmsd
   -2.22398e+02    1.64467e+02    0.00000e+00

           Step           Time
      198005000   396010.00000

   Energies (kJ/mol)
        G96Bond       G96Angle    Proper Dih.  Improper Dih.          LJ-14
    2.30604e+03    3.80813e+03    2.79617e+03    1.04884e+03   -3.55820e+02
     Coulomb-14        LJ (SR)  Disper. corr.   Coulomb (SR)   Coul. recip.
    2.82118e+04    1.23155e+05   -7.49472e+03   -9.40567e+05    5.15112e+03
      Potential    Kinetic En.   Total Energy  Conserved En.    Temperature
   -7.81940e+05    1.37355e+05   -6.44585e+05    1.39232e+07    2.99119e+02
 Pres. DC (bar) Pressure (bar)   Constr. rmsd
   -2.22656e+02   -1.08558e+02    0.00000e+00

           Step           Time
      198010000   396020.00000

   Energies (kJ/mol)
        G96Bond       G96Angle    Proper Dih.  Improper Dih.          LJ-14
    2.36913e+03    3.63343e+03    2.72953e+03    1.14969e+03   -3.45727e+02
     Coulomb-14        LJ (SR)  Disper. corr.   Coulomb (SR)   Coul. recip.
    2.83155e+04    1.24729e+05   -7.43509e+03   -9.42258e+05    5.19256e+03
      Potential    Kinetic En.   Total Energy  Conserved En.    Temperature
   -7.81920e+05    1.37963e+05   -6.43958e+05    1.39235e+07    3.00441e+02
 Pres. DC (bar) Pressure (bar)   Constr. rmsd
   -2.19131e+02   -2.37325e-01    0.00000e+00

           Step           Time
      198015000   396030.00000

   Energies (kJ/mol)
        G96Bond       G96Angle    Proper Dih.  Improper Dih.          LJ-14
    2.20590e+03    3.63499e+03    2.74650e+03    1.14686e+03   -2.89458e+02
     Coulomb-14        LJ (SR)  Disper. corr.   Coulomb (SR)   Coul. recip.
    2.81482e+04    1.25362e+05   -7.49040e+03   -9.42130e+05    5.25112e+03
      Potential    Kinetic En.   Total Energy  Conserved En.    Temperature
   -7.81414e+05    1.36927e+05   -6.44487e+05    1.39239e+07    2.98187e+02
 Pres. DC (bar) Pressure (bar)   Constr. rmsd
   -2.22400e+02    1.64927e+02    0.00000e+00

           Step           Time
      198020000   396040.00000

   Energies (kJ/mol)
        G96Bond       G96Angle    Proper Dih.  Improper Dih.          LJ-14
    2.40175e+03    3.75568e+03    2.76093e+03    1.08038e+03   -3.73545e+02
     Coulomb-14        LJ (SR)  Disper. corr.   Coulomb (SR)   Coul. recip.
    2.81746e+04    1.22603e+05   -7.42521e+03   -9.38108e+05    5.32761e+03
      Potential    Kinetic En.   Total Energy  Conserved En.    Temperature
   -7.79803e+05    1.36440e+05   -6.43363e+05    1.39243e+07    2.97125e+02
 Pres. DC (bar) Pressure (bar)   Constr. rmsd
   -2.18550e+02   -2.61551e+02    0.00000e+00

           Step           Time
      198025000   396050.00000

   Energies (kJ/mol)
        G96Bond       G96Angle    Proper Dih.  Improper Dih.          LJ-14
    2.39523e+03    3.57075e+03    2.75624e+03    1.12565e+03   -3.43011e+02
     Coulomb-14        LJ (SR)  Disper. corr.   Coulomb (SR)   Coul. recip.
    2.82721e+04    1.22322e+05   -7.45516e+03   -9.39117e+05    5.16820e+03
      Potential    Kinetic En.   Total Energy  Conserved En.    Temperature
   -7.81306e+05    1.36993e+05   -6.44312e+05    1.39245e+07    2.98331e+02
 Pres. DC (bar) Pressure (bar)   Constr. rmsd
   -2.20315e+02   -2.23487e+02    0.00000e+00

           Step           Time
      198030000   396060.00000

   Energies (kJ/mol)
        G96Bond       G96Angle    Proper Dih.  Improper Dih.          LJ-14
    2.41395e+03    3.71238e+03    2.72482e+03    1.10741e+03   -3.02971e+02
     Coulomb-14        LJ (SR)  Disper. corr.   Coulomb (SR)   Coul. recip.
    2.81699e+04    1.24583e+05   -7.47463e+03   -9.42392e+05    5.05990e+03
      Potential    Kinetic En.   Total Energy  Conserved En.    Temperature
   -7.82398e+05    1.38403e+05   -6.43996e+05    1.39246e+07    3.01401e+02
 Pres. DC (bar) Pressure (bar)   Constr. rmsd
   -2.21465e+02   -2.77116e+01    0.00000e+00

           Step           Time
      198035000   396070.00000

   Energies (kJ/mol)
        G96Bond       G96Angle    Proper Dih.  Improper Dih.          LJ-14
    2.38669e+03    3.91442e+03    2.63130e+03    1.10719e+03   -3.76412e+02
     Coulomb-14        LJ (SR)  Disper. corr.   Coulomb (SR)   Coul. recip.
    2.83478e+04    1.23480e+05   -7.45495e+03   -9.39976e+05    5.24432e+03
      Potential    Kinetic En.   Total Energy  Conserved En.    Temperature
   -7.80696e+05    1.37507e+05   -6.43189e+05    1.39248e+07    2.99450e+02
 Pres. DC (bar) Pressure (bar)   Constr. rmsd
   -2.20302e+02   -2.11056e+02    0.00000e+00

           Step           Time
      198040000   396080.00000

   Energies (kJ/mol)
        G96Bond       G96Angle    Proper Dih.  Improper Dih.          LJ-14
    2.36297e+03    3.65121e+03    2.67636e+03    1.10173e+03   -3.20719e+02
     Coulomb-14        LJ (SR)  Disper. corr.   Coulomb (SR)   Coul. recip.
    2.81545e+04    1.26196e+05   -7.46659e+03   -9.41935e+05    5.26037e+03
      Potential    Kinetic En.   Total Energy  Conserved En.    Temperature
   -7.80319e+05    1.36916e+05   -6.43403e+05    1.39255e+07    2.98163e+02
 Pres. DC (bar) Pressure (bar)   Constr. rmsd
   -2.20990e+02    1.63992e+02    0.00000e+00

           Step           Time
      198045000   396090.00000

   Energies (kJ/mol)
        G96Bond       G96Angle    Proper Dih.  Improper Dih.          LJ-14
    2.30235e+03    3.60036e+03    2.76804e+03    1.11562e+03   -3.40205e+02
     Coulomb-14        LJ (SR)  Disper. corr.   Coulomb (SR)   Coul. recip.
    2.81108e+04    1.23175e+05   -7.40913e+03   -9.38963e+05    5.29924e+03
      Potential    Kinetic En.   Total Energy  Conserved En.    Temperature
   -7.80341e+05    1.37469e+05   -6.42872e+05    1.39258e+07    2.99366e+02
 Pres. DC (bar) Pressure (bar)   Constr. rmsd
   -2.17606e+02   -1.31419e+02    0.00000e+00

           Step           Time
      198050000   396100.00000

   Energies (kJ/mol)
        G96Bond       G96Angle    Proper Dih.  Improper Dih.          LJ-14
    2.31650e+03    3.57263e+03    2.70100e+03    1.10413e+03   -2.59435e+02
     Coulomb-14        LJ (SR)  Disper. corr.   Coulomb (SR)   Coul. recip.
    2.83069e+04    1.23200e+05   -7.47623e+03   -9.40830e+05    5.19767e+03
      Potential    Kinetic En.   Total Energy  Conserved En.    Temperature
   -7.82166e+05    1.37943e+05   -6.44223e+05    1.39261e+07    3.00400e+02
 Pres. DC (bar) Pressure (bar)   Constr. rmsd
   -2.21560e+02    1.28973e+01    0.00000e+00

           Step           Time
      198055000   396110.00000

   Energies (kJ/mol)
        G96Bond       G96Angle    Proper Dih.  Improper Dih.          LJ-14
    2.28510e+03    3.68346e+03    2.71923e+03    1.06910e+03   -3.35101e+02
     Coulomb-14        LJ (SR)  Disper. corr.   Coulomb (SR)   Coul. recip.
    2.81508e+04    1.24245e+05   -7.48392e+03   -9.40855e+05    5.32022e+03
      Potential    Kinetic En.   Total Energy  Conserved En.    Temperature
   -7.81202e+05    1.38037e+05   -6.43165e+05    1.39263e+07    3.00603e+02
 Pres. DC (bar) Pressure (bar)   Constr. rmsd
   -2.22015e+02    5.72656e+01    0.00000e+00

           Step           Time
      198060000   396120.00000

   Energies (kJ/mol)
        G96Bond       G96Angle    Proper Dih.  Improper Dih.          LJ-14
    2.38203e+03    3.69813e+03    2.76899e+03    1.15590e+03   -3.73836e+02
     Coulomb-14        LJ (SR)  Disper. corr.   Coulomb (SR)   Coul. recip.
    2.82956e+04    1.22335e+05   -7.44306e+03   -9.37853e+05    5.34677e+03
      Potential    Kinetic En.   Total Energy  Conserved En.    Temperature
   -7.79688e+05    1.37778e+05   -6.41909e+05    1.39265e+07    3.00041e+02
 Pres. DC (bar) Pressure (bar)   Constr. rmsd
   -2.19600e+02   -2.22725e+02    0.00000e+00

           Step           Time
      198065000   396130.00000

   Energies (kJ/mol)
        G96Bond       G96Angle    Proper Dih.  Improper Dih.          LJ-14
    2.41998e+03    3.74384e+03    2.75839e+03    1.02545e+03   -3.25888e+02
     Coulomb-14        LJ (SR)  Disper. corr.   Coulomb (SR)   Coul. recip.
    2.82316e+04    1.24334e+05   -7.47944e+03   -9.42178e+05    5.15149e+03
      Potential    Kinetic En.   Total Energy  Conserved En.    Temperature
   -7.82319e+05    1.38315e+05   -6.44004e+05    1.39269e+07    3.01210e+02
 Pres. DC (bar) Pressure (bar)   Constr. rmsd
   -2.21750e+02    6.06706e+01    0.00000e+00

           Step           Time
      198070000   396140.00000

   Energies (kJ/mol)
        G96Bond       G96Angle    Proper Dih.  Improper Dih.          LJ-14
    2.28107e+03    3.66992e+03    2.67762e+03    1.18887e+03   -3.39821e+02
     Coulomb-14        LJ (SR)  Disper. corr.   Coulomb (SR)   Coul. recip.
    2.81699e+04    1.25250e+05   -7.48907e+03   -9.42310e+05    5.25406e+03
      Potential    Kinetic En.   Total Energy  Conserved En.    Temperature
   -7.81648e+05    1.36962e+05   -6.44686e+05    1.39270e+07    2.98262e+02
 Pres. DC (bar) Pressure (bar)   Constr. rmsd
   -2.22321e+02    9.47422e+01    0.00000e+00

           Step           Time
      198075000   396150.00000

   Energies (kJ/mol)
        G96Bond       G96Angle    Proper Dih.  Improper Dih.          LJ-14
    2.38313e+03    3.70147e+03    2.70743e+03    1.08882e+03   -2.85458e+02
     Coulomb-14        LJ (SR)  Disper. corr.   Coulomb (SR)   Coul. recip.
    2.82064e+04    1.25400e+05   -7.45973e+03   -9.42899e+05    5.24184e+03
      Potential    Kinetic En.   Total Energy  Conserved En.    Temperature
   -7.81916e+05    1.37497e+05   -6.44419e+05    1.39275e+07    2.99428e+02
 Pres. DC (bar) Pressure (bar)   Constr. rmsd
   -2.20584e+02    8.15721e+01    0.00000e+00

           Step           Time
      198080000   396160.00000

   Energies (kJ/mol)
        G96Bond       G96Angle    Proper Dih.  Improper Dih.          LJ-14
    2.31801e+03    3.64287e+03    2.66280e+03    1.03944e+03   -3.11142e+02
     Coulomb-14        LJ (SR)  Disper. corr.   Coulomb (SR)   Coul. recip.
    2.80735e+04    1.24097e+05   -7.47199e+03   -9.41526e+05    5.24320e+03
      Potential    Kinetic En.   Total Energy  Conserved En.    Temperature
   -7.82232e+05    1.37799e+05   -6.44433e+05    1.39277e+07    3.00086e+02
 Pres. DC (bar) Pressure (bar)   Constr. rmsd
   -2.21309e+02   -9.67425e+01    0.00000e+00

           Step           Time
      198085000   396170.00000

   Energies (kJ/mol)
        G96Bond       G96Angle    Proper Dih.  Improper Dih.          LJ-14
    2.34897e+03    3.73065e+03    2.78607e+03    1.08667e+03   -3.66656e+02
     Coulomb-14        LJ (SR)  Disper. corr.   Coulomb (SR)   Coul. recip.
    2.84385e+04    1.23450e+05   -7.46179e+03   -9.40016e+05    5.22511e+03
      Potential    Kinetic En.   Total Energy  Conserved En.    Temperature
   -7.80778e+05    1.38031e+05   -6.42748e+05    1.39283e+07    3.00590e+02
 Pres. DC (bar) Pressure (bar)   Constr. rmsd
   -2.20706e+02    3.09224e+01    0.00000e+00

           Step           Time
      198090000   396180.00000

   Energies (kJ/mol)
        G96Bond       G96Angle    Proper Dih.  Improper Dih.          LJ-14
    2.38074e+03    3.64404e+03    2.68698e+03    1.08424e+03   -2.95732e+02
     Coulomb-14        LJ (SR)  Disper. corr.   Coulomb (SR)   Coul. recip.
    2.82103e+04    1.24489e+05   -7.44267e+03   -9.40488e+05    5.27586e+03
      Potential    Kinetic En.   Total Energy  Conserved En.    Temperature
   -7.80455e+05    1.38738e+05   -6.41716e+05    1.39288e+07    3.02131e+02
 Pres. DC (bar) Pressure (bar)   Constr. rmsd
   -2.19577e+02   -6.23474e+00    0.00000e+00

           Step           Time
      198095000   396190.00000

   Energies (kJ/mol)
        G96Bond       G96Angle    Proper Dih.  Improper Dih.          LJ-14
    2.40662e+03    3.68594e+03    2.71263e+03    1.18384e+03   -3.65524e+02
     Coulomb-14        LJ (SR)  Disper. corr.   Coulomb (SR)   Coul. recip.
    2.82428e+04    1.23518e+05   -7.44612e+03   -9.39519e+05    5.22762e+03
      Potential    Kinetic En.   Total Energy  Conserved En.    Temperature
   -7.80354e+05    1.38163e+05   -6.42191e+05    1.39290e+07    3.00877e+02
 Pres. DC (bar) Pressure (bar)   Constr. rmsd
   -2.19781e+02   -7.64615e+01    0.00000e+00

           Step           Time
      198100000   396200.00000

   Energies (kJ/mol)
        G96Bond       G96Angle    Proper Dih.  Improper Dih.          LJ-14
    2.33986e+03    3.64525e+03    2.63982e+03    1.05579e+03   -2.53096e+02
     Coulomb-14        LJ (SR)  Disper. corr.   Coulomb (SR)   Coul. recip.
    2.85205e+04    1.25665e+05   -7.47863e+03   -9.43355e+05    5.16698e+03
      Potential    Kinetic En.   Total Energy  Conserved En.    Temperature
   -7.82054e+05    1.37453e+05   -6.44601e+05    1.39295e+07    2.99331e+02
 Pres. DC (bar) Pressure (bar)   Constr. rmsd
   -2.21702e+02    2.40574e+02    0.00000e+00

           Step           Time
      198105000   396210.00000

   Energies (kJ/mol)
        G96Bond       G96Angle    Proper Dih.  Improper Dih.          LJ-14
    2.47592e+03    3.65909e+03    2.71842e+03    1.08773e+03   -2.96643e+02
     Coulomb-14        LJ (SR)  Disper. corr.   Coulomb (SR)   Coul. recip.
    2.82147e+04    1.23807e+05   -7.40068e+03   -9.38126e+05    5.40949e+03
      Potential    Kinetic En.   Total Energy  Conserved En.    Temperature
   -7.78451e+05    1.37864e+05   -6.40587e+05    1.39299e+07    3.00227e+02
 Pres. DC (bar) Pressure (bar)   Constr. rmsd
   -2.17110e+02   -7.30292e+01    0.00000e+00

           Step           Time
      198110000   396220.00000

   Energies (kJ/mol)
        G96Bond       G96Angle    Proper Dih.  Improper Dih.          LJ-14
    2.34041e+03    3.62235e+03    2.58965e+03    1.16589e+03   -2.71324e+02
     Coulomb-14        LJ (SR)  Disper. corr.   Coulomb (SR)   Coul. recip.
    2.82896e+04    1.23191e+05   -7.40857e+03   -9.39195e+05    5.28939e+03
      Potential    Kinetic En.   Total Energy  Conserved En.    Temperature
   -7.80386e+05    1.38609e+05   -6.41777e+05    1.39301e+07    3.01850e+02
 Pres. DC (bar) Pressure (bar)   Constr. rmsd
   -2.17573e+02   -2.01359e+02    0.00000e+00

           Step           Time
      198115000   396230.00000

   Energies (kJ/mol)
        G96Bond       G96Angle    Proper Dih.  Improper Dih.          LJ-14
    2.43179e+03    3.79138e+03    2.73847e+03    1.15791e+03   -2.49032e+02
     Coulomb-14        LJ (SR)  Disper. corr.   Coulomb (SR)   Coul. recip.
    2.83670e+04    1.24837e+05   -7.48371e+03   -9.41475e+05    5.12103e+03
      Potential    Kinetic En.   Total Energy  Conserved En.    Temperature
   -7.80764e+05    1.38375e+05   -6.42389e+05    1.39304e+07    3.01339e+02
 Pres. DC (bar) Pressure (bar)   Constr. rmsd
   -2.22003e+02    1.56128e+02    0.00000e+00

           Step           Time
      198120000   396240.00000

   Energies (kJ/mol)
        G96Bond       G96Angle    Proper Dih.  Improper Dih.          LJ-14
    2.34406e+03    3.78956e+03    2.67889e+03    1.09423e+03   -3.15541e+02
     Coulomb-14        LJ (SR)  Disper. corr.   Coulomb (SR)   Coul. recip.
    2.81961e+04    1.25393e+05   -7.49530e+03   -9.42855e+05    5.24475e+03
      Potential    Kinetic En.   Total Energy  Conserved En.    Temperature
   -7.81925e+05    1.38127e+05   -6.43798e+05    1.39305e+07    3.00800e+02
 Pres. DC (bar) Pressure (bar)   Constr. rmsd
   -2.22690e+02    1.23681e+02    0.00000e+00

           Step           Time
      198125000   396250.00000

   Energies (kJ/mol)
        G96Bond       G96Angle    Proper Dih.  Improper Dih.          LJ-14
    2.31498e+03    3.82885e+03    2.65304e+03    1.10590e+03   -3.46030e+02
     Coulomb-14        LJ (SR)  Disper. corr.   Coulomb (SR)   Coul. recip.
    2.82196e+04    1.21755e+05   -7.42863e+03   -9.37024e+05    5.26923e+03
      Potential    Kinetic En.   Total Energy  Conserved En.    Temperature
   -7.79652e+05    1.36602e+05   -6.43050e+05    1.39308e+07    2.97478e+02
 Pres. DC (bar) Pressure (bar)   Constr. rmsd
   -2.18751e+02   -2.65437e+02    0.00000e+00

           Step           Time
      198130000   396260.00000

   Energies (kJ/mol)
        G96Bond       G96Angle    Proper Dih.  Improper Dih.          LJ-14
    2.50255e+03    3.72084e+03    2.68739e+03    1.11143e+03   -2.66005e+02
     Coulomb-14        LJ (SR)  Disper. corr.   Coulomb (SR)   Coul. recip.
    2.82239e+04    1.24052e+05   -7.44215e+03   -9.39490e+05    5.32815e+03
      Potential    Kinetic En.   Total Energy  Conserved En.    Temperature
   -7.79572e+05    1.38351e+05   -6.41221e+05    1.39311e+07    3.01287e+02
 Pres. DC (bar) Pressure (bar)   Constr. rmsd
   -2.19547e+02    1.46844e+01    0.00000e+00

           Step           Time
      198135000   396270.00000

   Energies (kJ/mol)
        G96Bond       G96Angle    Proper Dih.  Improper Dih.          LJ-14
    2.20323e+03    3.84346e+03    2.79144e+03    1.17325e+03   -3.20071e+02
     Coulomb-14        LJ (SR)  Disper. corr.   Coulomb (SR)   Coul. recip.
    2.79389e+04    1.24847e+05   -7.50629e+03   -9.41928e+05    5.16454e+03
      Potential    Kinetic En.   Total Energy  Conserved En.    Temperature
   -7.81792e+05    1.37198e+05   -6.44594e+05    1.39314e+07    2.98776e+02
 Pres. DC (bar) Pressure (bar)   Constr. rmsd
   -2.23343e+02    1.35179e+02    0.00000e+00

           Step           Time
      198140000   396280.00000

   Energies (kJ/mol)
        G96Bond       G96Angle    Proper Dih.  Improper Dih.          LJ-14
    2.26107e+03    3.71791e+03    2.65155e+03    1.06059e+03   -3.21179e+02
     Coulomb-14        LJ (SR)  Disper. corr.   Coulomb (SR)   Coul. recip.
    2.80793e+04    1.25068e+05   -7.48945e+03   -9.42608e+05    5.15466e+03
      Potential    Kinetic En.   Total Energy  Conserved En.    Temperature
   -7.82426e+05    1.36982e+05   -6.45444e+05    1.39319e+07    2.98306e+02
 Pres. DC (bar) Pressure (bar)   Constr. rmsd
   -2.22343e+02    1.60620e+02    0.00000e+00

           Step           Time
      198145000   396290.00000

   Energies (kJ/mol)
        G96Bond       G96Angle    Proper Dih.  Improper Dih.          LJ-14
    2.31613e+03    3.81076e+03    2.67695e+03    1.04345e+03   -3.46718e+02
     Coulomb-14        LJ (SR)  Disper. corr.   Coulomb (SR)   Coul. recip.
    2.83546e+04    1.22835e+05   -7.42751e+03   -9.38527e+05    5.48333e+03
      Potential    Kinetic En.   Total Energy  Conserved En.    Temperature
   -7.79781e+05    1.37753e+05   -6.42028e+05    1.39323e+07    2.99985e+02
 Pres. DC (bar) Pressure (bar)   Constr. rmsd
   -2.18685e+02   -1.14858e+02    0.00000e+00

           Step           Time
      198150000   396300.00000

   Energies (kJ/mol)
        G96Bond       G96Angle    Proper Dih.  Improper Dih.          LJ-14
    2.26686e+03    3.81295e+03    2.62344e+03    1.08210e+03   -3.38215e+02
     Coulomb-14        LJ (SR)  Disper. corr.   Coulomb (SR)   Coul. recip.
    2.81362e+04    1.24118e+05   -7.50770e+03   -9.42291e+05    5.23274e+03
      Potential    Kinetic En.   Total Energy  Conserved En.    Temperature
   -7.82865e+05    1.38187e+05   -6.44678e+05    1.39328e+07    3.00931e+02
 Pres. DC (bar) Pressure (bar)   Constr. rmsd
   -2.23427e+02    5.53238e+01    0.00000e+00

           Step           Time
      198155000   396310.00000

   Energies (kJ/mol)
        G96Bond       G96Angle    Proper Dih.  Improper Dih.          LJ-14
    2.55889e+03    3.71733e+03    2.63782e+03    1.10618e+03   -3.01797e+02
     Coulomb-14        LJ (SR)  Disper. corr.   Coulomb (SR)   Coul. recip.
    2.81592e+04    1.23412e+05   -7.44694e+03   -9.39356e+05    5.23627e+03
      Potential    Kinetic En.   Total Energy  Conserved En.    Temperature
   -7.80277e+05    1.37935e+05   -6.42342e+05    1.39330e+07    3.00381e+02
 Pres. DC (bar) Pressure (bar)   Constr. rmsd
   -2.19830e+02   -5.32699e+01    0.00000e+00

           Step           Time
      198160000   396320.00000

   Energies (kJ/mol)
        G96Bond       G96Angle    Proper Dih.  Improper Dih.          LJ-14
    2.33869e+03    3.65194e+03    2.78510e+03    1.03787e+03   -3.05837e+02
     Coulomb-14        LJ (SR)  Disper. corr.   Coulomb (SR)   Coul. recip.
    2.83680e+04    1.24973e+05   -7.47538e+03   -9.42029e+05    5.17856e+03
      Potential    Kinetic En.   Total Energy  Conserved En.    Temperature
   -7.81477e+05    1.37240e+05   -6.44237e+05    1.39333e+07    2.98868e+02
 Pres. DC (bar) Pressure (bar)   Constr. rmsd
   -2.21509e+02    1.18263e+02    0.00000e+00

           Step           Time
      198165000   396330.00000

   Energies (kJ/mol)
        G96Bond       G96Angle    Proper Dih.  Improper Dih.          LJ-14
    2.31303e+03    3.85500e+03    2.73962e+03    1.16836e+03   -2.89212e+02
     Coulomb-14        LJ (SR)  Disper. corr.   Coulomb (SR)   Coul. recip.
    2.82377e+04    1.22307e+05   -7.47201e+03   -9.38799e+05    5.16195e+03
      Potential    Kinetic En.   Total Energy  Conserved En.    Temperature
   -7.80778e+05    1.36731e+05   -6.44047e+05    1.39336e+07    2.97759e+02
 Pres. DC (bar) Pressure (bar)   Constr. rmsd
   -2.21310e+02   -1.29354e+02    0.00000e+00

           Step           Time
      198170000   396340.00000

   Energies (kJ/mol)
        G96Bond       G96Angle    Proper Dih.  Improper Dih.          LJ-14
    2.38560e+03    3.78034e+03    2.72951e+03    1.13057e+03   -3.13267e+02
     Coulomb-14        LJ (SR)  Disper. corr.   Coulomb (SR)   Coul. recip.
    2.82061e+04    1.24721e+05   -7.48935e+03   -9.41690e+05    5.31283e+03
      Potential    Kinetic En.   Total Energy  Conserved En.    Temperature
   -7.81227e+05    1.37098e+05   -6.44129e+05    1.39338e+07    2.98559e+02
 Pres. DC (bar) Pressure (bar)   Constr. rmsd
   -2.22337e+02    6.06272e+01    0.00000e+00

           Step           Time
      198175000   396350.00000

   Energies (kJ/mol)
        G96Bond       G96Angle    Proper Dih.  Improper Dih.          LJ-14
    2.28336e+03    3.79441e+03    2.71353e+03    1.11934e+03   -3.69063e+02
     Coulomb-14        LJ (SR)  Disper. corr.   Coulomb (SR)   Coul. recip.
    2.80991e+04    1.24394e+05   -7.45952e+03   -9.41086e+05    5.23619e+03
      Potential    Kinetic En.   Total Energy  Conserved En.    Temperature
   -7.81275e+05    1.37647e+05   -6.43628e+05    1.39340e+07    2.99753e+02
 Pres. DC (bar) Pressure (bar)   Constr. rmsd
   -2.20572e+02    4.26351e+01    0.00000e+00

           Step           Time
      198180000   396360.00000

   Energies (kJ/mol)
        G96Bond       G96Angle    Proper Dih.  Improper Dih.          LJ-14
    2.35257e+03    3.74732e+03    2.80806e+03    1.24454e+03   -3.31527e+02
     Coulomb-14        LJ (SR)  Disper. corr.   Coulomb (SR)   Coul. recip.
    2.81703e+04    1.24736e+05   -7.44876e+03   -9.40397e+05    5.19367e+03
      Potential    Kinetic En.   Total Energy  Conserved En.    Temperature
   -7.79925e+05    1.37634e+05   -6.42291e+05    1.39345e+07    2.99726e+02
 Pres. DC (bar) Pressure (bar)   Constr. rmsd
   -2.19936e+02    4.26520e+01    0.00000e+00

           Step           Time
      198185000   396370.00000

   Energies (kJ/mol)
        G96Bond       G96Angle    Proper Dih.  Improper Dih.          LJ-14
    2.43459e+03    3.77714e+03    2.73286e+03    1.14332e+03   -2.36300e+02
     Coulomb-14        LJ (SR)  Disper. corr.   Coulomb (SR)   Coul. recip.
    2.82409e+04    1.25379e+05   -7.47580e+03   -9.42101e+05    5.31197e+03
      Potential    Kinetic En.   Total Energy  Conserved En.    Temperature
   -7.80793e+05    1.38036e+05   -6.42757e+05    1.39347e+07    3.00602e+02
 Pres. DC (bar) Pressure (bar)   Constr. rmsd
   -2.21534e+02    1.14172e+02    0.00000e+00

           Step           Time
      198190000   396380.00000

   Energies (kJ/mol)
        G96Bond       G96Angle    Proper Dih.  Improper Dih.          LJ-14
    2.40412e+03    3.98309e+03    2.65705e+03    1.12207e+03   -2.79622e+02
     Coulomb-14        LJ (SR)  Disper. corr.   Coulomb (SR)   Coul. recip.
    2.81745e+04    1.22248e+05   -7.41331e+03   -9.36156e+05    5.35426e+03
      Potential    Kinetic En.   Total Energy  Conserved En.    Temperature
   -7.77907e+05    1.37999e+05   -6.39908e+05    1.39353e+07    3.00520e+02
 Pres. DC (bar) Pressure (bar)   Constr. rmsd
   -2.17851e+02   -1.35028e+02    0.00000e+00

           Step           Time
      198195000   396390.00000

   Energies (kJ/mol)
        G96Bond       G96Angle    Proper Dih.  Improper Dih.          LJ-14
    2.38171e+03    3.58645e+03    2.70839e+03    1.05830e+03   -2.73997e+02
     Coulomb-14        LJ (SR)  Disper. corr.   Coulomb (SR)   Coul. recip.
    2.80808e+04    1.23720e+05   -7.45485e+03   -9.39914e+05    5.19104e+03
      Potential    Kinetic En.   Total Energy  Conserved En.    Temperature
   -7.80916e+05    1.38285e+05   -6.42630e+05    1.39360e+07    3.01145e+02
 Pres. DC (bar) Pressure (bar)   Constr. rmsd
   -2.20296e+02    9.42032e+00    0.00000e+00

           Step           Time
      198200000   396400.00000

   Energies (kJ/mol)
        G96Bond       G96Angle    Proper Dih.  Improper Dih.          LJ-14
    2.38326e+03    3.55908e+03    2.78120e+03    1.09600e+03   -3.17289e+02
     Coulomb-14        LJ (SR)  Disper. corr.   Coulomb (SR)   Coul. recip.
    2.81209e+04    1.22882e+05   -7.42014e+03   -9.37971e+05    5.20621e+03
      Potential    Kinetic En.   Total Energy  Conserved En.    Temperature
   -7.79681e+05    1.36985e+05   -6.42695e+05    1.39363e+07    2.98313e+02
 Pres. DC (bar) Pressure (bar)   Constr. rmsd
   -2.18252e+02   -1.17342e+02    0.00000e+00

           Step           Time
      198205000   396410.00000

   Energies (kJ/mol)
        G96Bond       G96Angle    Proper Dih.  Improper Dih.          LJ-14
    2.39141e+03    3.81208e+03    2.79002e+03    1.13477e+03   -2.65884e+02
     Coulomb-14        LJ (SR)  Disper. corr.   Coulomb (SR)   Coul. recip.
    2.79984e+04    1.24454e+05   -7.50897e+03   -9.41062e+05    5.26727e+03
      Potential    Kinetic En.   Total Energy  Conserved En.    Temperature
   -7.80989e+05    1.38458e+05   -6.42531e+05    1.39368e+07    3.01520e+02
 Pres. DC (bar) Pressure (bar)   Constr. rmsd
   -2.23502e+02    2.09071e+02    0.00000e+00

           Step           Time
      198210000   396420.00000

   Energies (kJ/mol)
        G96Bond       G96Angle    Proper Dih.  Improper Dih.          LJ-14
    2.47363e+03    3.78176e+03    2.80853e+03    1.07217e+03   -3.16553e+02
     Coulomb-14        LJ (SR)  Disper. corr.   Coulomb (SR)   Coul. recip.
    2.80787e+04    1.23329e+05   -7.45738e+03   -9.38996e+05    5.27516e+03
      Potential    Kinetic En.   Total Energy  Conserved En.    Temperature
   -7.79952e+05    1.38593e+05   -6.41358e+05    1.39369e+07    3.01815e+02
 Pres. DC (bar) Pressure (bar)   Constr. rmsd
   -2.20445e+02   -1.17619e+02    0.00000e+00

           Step           Time
      198215000   396430.00000

   Energies (kJ/mol)
        G96Bond       G96Angle    Proper Dih.  Improper Dih.          LJ-14
    2.42404e+03    3.77604e+03    2.74104e+03    1.19060e+03   -3.43314e+02
     Coulomb-14        LJ (SR)  Disper. corr.   Coulomb (SR)   Coul. recip.
    2.80832e+04    1.23935e+05   -7.47147e+03   -9.41128e+05    5.30688e+03
      Potential    Kinetic En.   Total Energy  Conserved En.    Temperature
   -7.81487e+05    1.37838e+05   -6.43648e+05    1.39371e+07    3.00171e+02
 Pres. DC (bar) Pressure (bar)   Constr. rmsd
   -2.21278e+02   -6.62523e+01    0.00000e+00

           Step           Time
      198220000   396440.00000

   Energies (kJ/mol)
        G96Bond       G96Angle    Proper Dih.  Improper Dih.          LJ-14
    2.29927e+03    3.87455e+03    2.68635e+03    1.10684e+03   -3.10764e+02
     Coulomb-14        LJ (SR)  Disper. corr.   Coulomb (SR)   Coul. recip.
    2.82891e+04    1.25253e+05   -7.47224e+03   -9.41436e+05    5.28631e+03
      Potential    Kinetic En.   Total Energy  Conserved En.    Temperature
   -7.80423e+05    1.37796e+05   -6.42627e+05    1.39373e+07    3.00080e+02
 Pres. DC (bar) Pressure (bar)   Constr. rmsd
   -2.21324e+02    1.76716e+02    0.00000e+00

           Step           Time
      198225000   396450.00000

   Energies (kJ/mol)
        G96Bond       G96Angle    Proper Dih.  Improper Dih.          LJ-14
    2.29648e+03    3.92086e+03    2.77729e+03    1.14825e+03   -3.39691e+02
     Coulomb-14        LJ (SR)  Disper. corr.   Coulomb (SR)   Coul. recip.
    2.80173e+04    1.24225e+05   -7.48265e+03   -9.41436e+05    5.12073e+03
      Potential    Kinetic En.   Total Energy  Conserved En.    Temperature
   -7.81752e+05    1.38433e+05   -6.43319e+05    1.39379e+07    3.01466e+02
 Pres. DC (bar) Pressure (bar)   Constr. rmsd
   -2.21940e+02   -3.56716e+00    0.00000e+00

           Step           Time
      198230000   396460.00000

   Energies (kJ/mol)
        G96Bond       G96Angle    Proper Dih.  Improper Dih.          LJ-14
    2.37328e+03    3.67729e+03    2.76379e+03    1.11509e+03   -2.48491e+02
     Coulomb-14        LJ (SR)  Disper. corr.   Coulomb (SR)   Coul. recip.
    2.82284e+04    1.24342e+05   -7.43954e+03   -9.40464e+05    5.34779e+03
      Potential    Kinetic En.   Total Energy  Conserved En.    Temperature
   -7.80304e+05    1.36783e+05   -6.43520e+05    1.39388e+07    2.97874e+02
 Pres. DC (bar) Pressure (bar)   Constr. rmsd
   -2.19393e+02    1.14733e+02    0.00000e+00

           Step           Time
      198235000   396470.00000

   Energies (kJ/mol)
        G96Bond       G96Angle    Proper Dih.  Improper Dih.          LJ-14
    2.50435e+03    3.94228e+03    2.72520e+03    1.06631e+03   -3.23247e+02
     Coulomb-14        LJ (SR)  Disper. corr.   Coulomb (SR)   Coul. recip.
    2.79135e+04    1.23547e+05   -7.45619e+03   -9.40159e+05    5.15017e+03
      Potential    Kinetic En.   Total Energy  Conserved En.    Temperature
   -7.81089e+05    1.38224e+05   -6.42864e+05    1.39391e+07    3.01012e+02
 Pres. DC (bar) Pressure (bar)   Constr. rmsd
   -2.20375e+02   -1.39506e+02    0.00000e+00

           Step           Time
      198240000   396480.00000

   Energies (kJ/mol)
        G96Bond       G96Angle    Proper Dih.  Improper Dih.          LJ-14
    2.27512e+03    3.81752e+03    2.66815e+03    1.06346e+03   -3.19527e+02
     Coulomb-14        LJ (SR)  Disper. corr.   Coulomb (SR)   Coul. recip.
    2.80975e+04    1.22700e+05   -7.43723e+03   -9.37557e+05    5.24515e+03
      Potential    Kinetic En.   Total Energy  Conserved En.    Temperature
   -7.79447e+05    1.37731e+05   -6.41717e+05    1.39393e+07    2.99936e+02
 Pres. DC (bar) Pressure (bar)   Constr. rmsd
   -2.19257e+02   -1.89975e+02    0.00000e+00

           Step           Time
      198245000   396490.00000

   Energies (kJ/mol)
        G96Bond       G96Angle    Proper Dih.  Improper Dih.          LJ-14
    2.30976e+03    3.77738e+03    2.67998e+03    1.08011e+03   -2.60341e+02
     Coulomb-14        LJ (SR)  Disper. corr.   Coulomb (SR)   Coul. recip.
    2.81424e+04    1.24042e+05   -7.46414e+03   -9.41051e+05    5.32662e+03
      Potential    Kinetic En.   Total Energy  Conserved En.    Temperature
   -7.81417e+05    1.37269e+05   -6.44149e+05    1.39394e+07    2.98930e+02
 Pres. DC (bar) Pressure (bar)   Constr. rmsd
   -2.20845e+02   -4.77422e+01    0.00000e+00

           Step           Time
      198250000   396500.00000

   Energies (kJ/mol)
        G96Bond       G96Angle    Proper Dih.  Improper Dih.          LJ-14
    2.50072e+03    3.65194e+03    2.65753e+03    1.01982e+03   -3.14733e+02
     Coulomb-14        LJ (SR)  Disper. corr.   Coulomb (SR)   Coul. recip.
    2.81114e+04    1.23858e+05   -7.46336e+03   -9.40243e+05    5.31940e+03
      Potential    Kinetic En.   Total Energy  Conserved En.    Temperature
   -7.80903e+05    1.37499e+05   -6.43404e+05    1.39398e+07    2.99431e+02
 Pres. DC (bar) Pressure (bar)   Constr. rmsd
   -2.20799e+02   -6.82220e+01    0.00000e+00

           Step           Time
      198255000   396510.00000

   Energies (kJ/mol)
        G96Bond       G96Angle    Proper Dih.  Improper Dih.          LJ-14
    2.29671e+03    4.02988e+03    2.79963e+03    1.14985e+03   -2.92770e+02
     Coulomb-14        LJ (SR)  Disper. corr.   Coulomb (SR)   Coul. recip.
    2.79790e+04    1.24116e+05   -7.48430e+03   -9.40009e+05    5.23450e+03
      Potential    Kinetic En.   Total Energy  Conserved En.    Temperature
   -7.80180e+05    1.37543e+05   -6.42637e+05    1.39400e+07    2.99528e+02
 Pres. DC (bar) Pressure (bar)   Constr. rmsd
   -2.22038e+02    2.33926e+02    0.00000e+00

           Step           Time
      198260000   396520.00000

   Energies (kJ/mol)
        G96Bond       G96Angle    Proper Dih.  Improper Dih.          LJ-14
    2.37505e+03    3.69930e+03    2.69290e+03    1.10504e+03   -3.65107e+02
     Coulomb-14        LJ (SR)  Disper. corr.   Coulomb (SR)   Coul. recip.
    2.81028e+04    1.24840e+05   -7.44363e+03   -9.40828e+05    5.18445e+03
      Potential    Kinetic En.   Total Energy  Conserved En.    Temperature
   -7.80637e+05    1.37195e+05   -6.43443e+05    1.39402e+07    2.98769e+02
 Pres. DC (bar) Pressure (bar)   Constr. rmsd
   -2.19634e+02    5.26195e+01    0.00000e+00

           Step           Time
      198265000   396530.00000

   Energies (kJ/mol)
        G96Bond       G96Angle    Proper Dih.  Improper Dih.          LJ-14
    2.37422e+03    3.86241e+03    2.64538e+03    1.24552e+03   -3.55198e+02
     Coulomb-14        LJ (SR)  Disper. corr.   Coulomb (SR)   Coul. recip.
    2.80006e+04    1.24627e+05   -7.46592e+03   -9.40909e+05    5.19779e+03
      Potential    Kinetic En.   Total Energy  Conserved En.    Temperature
   -7.80777e+05    1.37166e+05   -6.43610e+05    1.39406e+07    2.98708e+02
 Pres. DC (bar) Pressure (bar)   Constr. rmsd
   -2.20950e+02    9.64727e+01    0.00000e+00

           Step           Time
      198270000   396540.00000

   Energies (kJ/mol)
        G96Bond       G96Angle    Proper Dih.  Improper Dih.          LJ-14
    2.32920e+03    3.63778e+03    2.71279e+03    1.14294e+03   -3.14529e+02
     Coulomb-14        LJ (SR)  Disper. corr.   Coulomb (SR)   Coul. recip.
    2.82192e+04    1.23791e+05   -7.47057e+03   -9.40061e+05    5.23345e+03
      Potential    Kinetic En.   Total Energy  Conserved En.    Temperature
   -7.80780e+05    1.38266e+05   -6.42514e+05    1.39411e+07    3.01103e+02
 Pres. DC (bar) Pressure (bar)   Constr. rmsd
   -2.21225e+02    5.09120e+01    0.00000e+00

           Step           Time
      198275000   396550.00000

   Energies (kJ/mol)
        G96Bond       G96Angle    Proper Dih.  Improper Dih.          LJ-14
    2.42971e+03    3.65419e+03    2.76431e+03    1.10955e+03   -3.55790e+02
     Coulomb-14        LJ (SR)  Disper. corr.   Coulomb (SR)   Coul. recip.
    2.81187e+04    1.23503e+05   -7.45620e+03   -9.39856e+05    5.23706e+03
      Potential    Kinetic En.   Total Energy  Conserved En.    Temperature
   -7.80851e+05    1.37016e+05   -6.43835e+05    1.39412e+07    2.98380e+02
 Pres. DC (bar) Pressure (bar)   Constr. rmsd
   -2.20376e+02   -1.61805e+02    0.00000e+00

           Step           Time
      198280000   396560.00000

   Energies (kJ/mol)
        G96Bond       G96Angle    Proper Dih.  Improper Dih.          LJ-14
    2.37107e+03    3.79099e+03    2.63426e+03    1.10159e+03   -3.58606e+02
     Coulomb-14        LJ (SR)  Disper. corr.   Coulomb (SR)   Coul. recip.
    2.82430e+04    1.23623e+05   -7.45887e+03   -9.38798e+05    5.37423e+03
      Potential    Kinetic En.   Total Energy  Conserved En.    Temperature
   -7.79477e+05    1.37313e+05   -6.42164e+05    1.39416e+07    2.99026e+02
 Pres. DC (bar) Pressure (bar)   Constr. rmsd
   -2.20533e+02   -6.12465e+01    0.00000e+00

           Step           Time
      198285000   396570.00000

   Energies (kJ/mol)
        G96Bond       G96Angle    Proper Dih.  Improper Dih.          LJ-14
    2.45396e+03    3.83492e+03    2.63401e+03    1.16405e+03   -2.58786e+02
     Coulomb-14        LJ (SR)  Disper. corr.   Coulomb (SR)   Coul. recip.
    2.82353e+04    1.23463e+05   -7.43423e+03   -9.38406e+05    5.23506e+03
      Potential    Kinetic En.   Total Energy  Conserved En.    Temperature
   -7.79080e+05    1.38709e+05   -6.40370e+05    1.39419e+07    3.02067e+02
 Pres. DC (bar) Pressure (bar)   Constr. rmsd
   -2.19081e+02    4.24958e+01    0.00000e+00

           Step           Time
      198290000   396580.00000

   Energies (kJ/mol)
        G96Bond       G96Angle    Proper Dih.  Improper Dih.          LJ-14
    2.34923e+03    3.80687e+03    2.69366e+03    9.95333e+02   -3.35696e+02
     Coulomb-14        LJ (SR)  Disper. corr.   Coulomb (SR)   Coul. recip.
    2.81375e+04    1.24022e+05   -7.44575e+03   -9.40092e+05    5.24581e+03
      Potential    Kinetic En.   Total Energy  Conserved En.    Temperature
   -7.80624e+05    1.37562e+05   -6.43062e+05    1.39423e+07    2.99569e+02
 Pres. DC (bar) Pressure (bar)   Constr. rmsd
   -2.19760e+02    1.66289e+01    0.00000e+00

           Step           Time
      198295000   396590.00000

   Energies (kJ/mol)
        G96Bond       G96Angle    Proper Dih.  Improper Dih.          LJ-14
    2.26496e+03    3.64154e+03    2.71836e+03    1.14914e+03   -2.66005e+02
     Coulomb-14        LJ (SR)  Disper. corr.   Coulomb (SR)   Coul. recip.
    2.80938e+04    1.25167e+05   -7.47824e+03   -9.42966e+05    5.15973e+03
      Potential    Kinetic En.   Total Energy  Conserved En.    Temperature
   -7.82516e+05    1.36811e+05   -6.45706e+05    1.39427e+07    2.97933e+02
 Pres. DC (bar) Pressure (bar)   Constr. rmsd
   -2.21679e+02   -2.58286e+01    0.00000e+00

           Step           Time
      198300000   396600.00000

   Energies (kJ/mol)
        G96Bond       G96Angle    Proper Dih.  Improper Dih.          LJ-14
    2.43093e+03    3.76310e+03    2.75407e+03    1.07558e+03   -3.42308e+02
     Coulomb-14        LJ (SR)  Disper. corr.   Coulomb (SR)   Coul. recip.
    2.81280e+04    1.22165e+05   -7.42995e+03   -9.38066e+05    5.19464e+03
      Potential    Kinetic En.   Total Energy  Conserved En.    Temperature
   -7.80327e+05    1.38251e+05   -6.42076e+05    1.39434e+07    3.01070e+02
 Pres. DC (bar) Pressure (bar)   Constr. rmsd
   -2.18829e+02   -2.31802e+02    0.00000e+00

           Step           Time
      198305000   396610.00000

   Energies (kJ/mol)
        G96Bond       G96Angle    Proper Dih.  Improper Dih.          LJ-14
    2.35486e+03    3.76389e+03    2.64495e+03    1.07126e+03   -2.62377e+02
     Coulomb-14        LJ (SR)  Disper. corr.   Coulomb (SR)   Coul. recip.
    2.82090e+04    1.23524e+05   -7.48797e+03   -9.40056e+05    5.29034e+03
      Potential    Kinetic En.   Total Energy  Conserved En.    Temperature
   -7.80948e+05    1.38303e+05   -6.42645e+05    1.39436e+07    3.01183e+02
 Pres. DC (bar) Pressure (bar)   Constr. rmsd
   -2.22255e+02    1.08665e+02    0.00000e+00

           Step           Time
      198310000   396620.00000

   Energies (kJ/mol)
        G96Bond       G96Angle    Proper Dih.  Improper Dih.          LJ-14
    2.31507e+03    3.71618e+03    2.67591e+03    1.08227e+03   -2.41987e+02
     Coulomb-14        LJ (SR)  Disper. corr.   Coulomb (SR)   Coul. recip.
    2.81463e+04    1.24127e+05   -7.44820e+03   -9.39613e+05    5.28000e+03
      Potential    Kinetic En.   Total Energy  Conserved En.    Temperature
   -7.79961e+05    1.38258e+05   -6.41703e+05    1.39439e+07    3.01084e+02
 Pres. DC (bar) Pressure (bar)   Constr. rmsd
   -2.19904e+02   -5.14519e+01    0.00000e+00

           Step           Time
      198315000   396630.00000

   Energies (kJ/mol)
        G96Bond       G96Angle    Proper Dih.  Improper Dih.          LJ-14
    2.36548e+03    3.65774e+03    2.67765e+03    1.13720e+03   -2.79365e+02
     Coulomb-14        LJ (SR)  Disper. corr.   Coulomb (SR)   Coul. recip.
    2.80734e+04    1.24582e+05   -7.49862e+03   -9.42085e+05    5.21324e+03
      Potential    Kinetic En.   Total Energy  Conserved En.    Temperature
   -7.82156e+05    1.38474e+05   -6.43682e+05    1.39442e+07    3.01555e+02
 Pres. DC (bar) Pressure (bar)   Constr. rmsd
   -2.22887e+02    4.00007e+01    0.00000e+00

           Step           Time
      198320000   396640.00000

   Energies (kJ/mol)
        G96Bond       G96Angle    Proper Dih.  Improper Dih.          LJ-14
    2.38897e+03    3.75821e+03    2.75636e+03    1.13984e+03   -2.71507e+02
     Coulomb-14        LJ (SR)  Disper. corr.   Coulomb (SR)   Coul. recip.
    2.80648e+04    1.23907e+05   -7.47018e+03   -9.40201e+05    5.29396e+03
      Potential    Kinetic En.   Total Energy  Conserved En.    Temperature
   -7.80633e+05    1.38207e+05   -6.42426e+05    1.39445e+07    3.00975e+02
 Pres. DC (bar) Pressure (bar)   Constr. rmsd
   -2.21202e+02   -2.93791e+01    0.00000e+00

           Step           Time
      198325000   396650.00000

   Energies (kJ/mol)
        G96Bond       G96Angle    Proper Dih.  Improper Dih.          LJ-14
    2.46988e+03    3.76509e+03    2.73071e+03    1.14071e+03   -2.81547e+02
     Coulomb-14        LJ (SR)  Disper. corr.   Coulomb (SR)   Coul. recip.
    2.80748e+04    1.25371e+05   -7.45823e+03   -9.41062e+05    5.25066e+03
      Potential    Kinetic En.   Total Energy  Conserved En.    Temperature
   -7.79998e+05    1.38656e+05   -6.41342e+05    1.39447e+07    3.01953e+02
 Pres. DC (bar) Pressure (bar)   Constr. rmsd
   -2.20496e+02    4.05901e+01    0.00000e+00

           Step           Time
      198330000   396660.00000

   Energies (kJ/mol)
        G96Bond       G96Angle    Proper Dih.  Improper Dih.          LJ-14
    2.41466e+03    3.59486e+03    2.79194e+03    1.03991e+03   -3.66988e+02
     Coulomb-14        LJ (SR)  Disper. corr.   Coulomb (SR)   Coul. recip.
    2.81678e+04    1.23009e+05   -7.38014e+03   -9.38833e+05    5.19778e+03
      Potential    Kinetic En.   Total Energy  Conserved En.    Temperature
   -7.80364e+05    1.37137e+05   -6.43227e+05    1.39450e+07    2.98644e+02
 Pres. DC (bar) Pressure (bar)   Constr. rmsd
   -2.15908e+02   -2.96888e+02    0.00000e+00

           Step           Time
      198335000   396670.00000

   Energies (kJ/mol)
        G96Bond       G96Angle    Proper Dih.  Improper Dih.          LJ-14
    2.38095e+03    3.82005e+03    2.73810e+03    1.12260e+03   -3.04085e+02
     Coulomb-14        LJ (SR)  Disper. corr.   Coulomb (SR)   Coul. recip.
    2.79772e+04    1.23626e+05   -7.45850e+03   -9.39121e+05    5.35269e+03
      Potential    Kinetic En.   Total Energy  Conserved En.    Temperature
   -7.79866e+05    1.37238e+05   -6.42628e+05    1.39455e+07    2.98864e+02
 Pres. DC (bar) Pressure (bar)   Constr. rmsd
   -2.20512e+02   -2.98975e+01    0.00000e+00

           Step           Time
      198340000   396680.00000

   Energies (kJ/mol)
        G96Bond       G96Angle    Proper Dih.  Improper Dih.          LJ-14
    2.38209e+03    3.66235e+03    2.65361e+03    1.12471e+03   -2.83235e+02
     Coulomb-14        LJ (SR)  Disper. corr.   Coulomb (SR)   Coul. recip.
    2.82170e+04    1.25918e+05   -7.50252e+03   -9.44323e+05    5.21718e+03
      Potential    Kinetic En.   Total Energy  Conserved En.    Temperature
   -7.82933e+05    1.37524e+05   -6.45409e+05    1.39463e+07    2.99487e+02
 Pres. DC (bar) Pressure (bar)   Constr. rmsd
   -2.23119e+02    2.01203e+02    0.00000e+00

           Step           Time
      198345000   396690.00000

   Energies (kJ/mol)
        G96Bond       G96Angle    Proper Dih.  Improper Dih.          LJ-14
    2.23529e+03    3.80925e+03    2.67923e+03    1.10410e+03   -2.58946e+02
     Coulomb-14        LJ (SR)  Disper. corr.   Coulomb (SR)   Coul. recip.
    2.82036e+04    1.25130e+05   -7.48299e+03   -9.41521e+05    5.31280e+03
      Potential    Kinetic En.   Total Energy  Conserved En.    Temperature
   -7.80788e+05    1.37965e+05   -6.42823e+05    1.39464e+07    3.00447e+02
 Pres. DC (bar) Pressure (bar)   Constr. rmsd
   -2.21960e+02    1.37141e+02    0.00000e+00

           Step           Time
      198350000   396700.00000

   Energies (kJ/mol)
        G96Bond       G96Angle    Proper Dih.  Improper Dih.          LJ-14
    2.40042e+03    3.75934e+03    2.58822e+03    1.10210e+03   -2.60065e+02
     Coulomb-14        LJ (SR)  Disper. corr.   Coulomb (SR)   Coul. recip.
    2.82442e+04    1.23702e+05   -7.45940e+03   -9.40084e+05    5.28344e+03
      Potential    Kinetic En.   Total Energy  Conserved En.    Temperature
   -7.80724e+05    1.37662e+05   -6.43062e+05    1.39467e+07    2.99787e+02
 Pres. DC (bar) Pressure (bar)   Constr. rmsd
   -2.20564e+02   -6.33949e+01    0.00000e+00

           Step           Time
      198355000   396710.00000

   Energies (kJ/mol)
        G96Bond       G96Angle    Proper Dih.  Improper Dih.          LJ-14
    2.49138e+03    3.59695e+03    2.76081e+03    1.08138e+03   -3.19466e+02
     Coulomb-14        LJ (SR)  Disper. corr.   Coulomb (SR)   Coul. recip.
    2.80930e+04    1.21910e+05   -7.44507e+03   -9.38026e+05    5.22105e+03
      Potential    Kinetic En.   Total Energy  Conserved En.    Temperature
   -7.80636e+05    1.37865e+05   -6.42771e+05    1.39471e+07    3.00229e+02
 Pres. DC (bar) Pressure (bar)   Constr. rmsd
   -2.19719e+02   -1.67880e+02    0.00000e+00

           Step           Time
      198360000   396720.00000

   Energies (kJ/mol)
        G96Bond       G96Angle    Proper Dih.  Improper Dih.          LJ-14
    2.42003e+03    3.65639e+03    2.79325e+03    1.11619e+03   -3.89420e+02
     Coulomb-14        LJ (SR)  Disper. corr.   Coulomb (SR)   Coul. recip.
    2.80469e+04    1.24215e+05   -7.46919e+03   -9.41024e+05    5.18282e+03
      Potential    Kinetic En.   Total Energy  Conserved En.    Temperature
   -7.81452e+05    1.38467e+05   -6.42985e+05    1.39475e+07    3.01540e+02
 Pres. DC (bar) Pressure (bar)   Constr. rmsd
   -2.21143e+02    2.12216e+01    0.00000e+00

           Step           Time
      198365000   396730.00000

   Energies (kJ/mol)
        G96Bond       G96Angle    Proper Dih.  Improper Dih.          LJ-14
    2.37596e+03    3.72261e+03    2.72722e+03    1.19747e+03   -3.57002e+02
     Coulomb-14        LJ (SR)  Disper. corr.   Coulomb (SR)   Coul. recip.
    2.81349e+04    1.24155e+05   -7.47501e+03   -9.41149e+05    5.25565e+03
      Potential    Kinetic En.   Total Energy  Conserved En.    Temperature
   -7.81413e+05    1.37505e+05   -6.43908e+05    1.39479e+07    2.99446e+02
 Pres. DC (bar) Pressure (bar)   Constr. rmsd
   -2.21487e+02    8.01308e+00    0.00000e+00

           Step           Time
      198370000   396740.00000

   Energies (kJ/mol)
        G96Bond       G96Angle    Proper Dih.  Improper Dih.          LJ-14
    2.24272e+03    3.72255e+03    2.76701e+03    1.16869e+03   -3.38806e+02
     Coulomb-14        LJ (SR)  Disper. corr.   Coulomb (SR)   Coul. recip.
    2.82825e+04    1.24458e+05   -7.46369e+03   -9.40667e+05    5.17694e+03
      Potential    Kinetic En.   Total Energy  Conserved En.    Temperature
   -7.80651e+05    1.38880e+05   -6.41771e+05    1.39482e+07    3.02440e+02
 Pres. DC (bar) Pressure (bar)   Constr. rmsd
   -2.20818e+02    2.31410e+01    0.00000e+00

           Step           Time
      198375000   396750.00000

   Energies (kJ/mol)
        G96Bond       G96Angle    Proper Dih.  Improper Dih.          LJ-14
    2.37168e+03    3.70327e+03    2.78874e+03    1.02167e+03   -3.09307e+02
     Coulomb-14        LJ (SR)  Disper. corr.   Coulomb (SR)   Coul. recip.
    2.84773e+04    1.23637e+05   -7.46998e+03   -9.41164e+05    5.14970e+03
      Potential    Kinetic En.   Total Energy  Conserved En.    Temperature
   -7.81794e+05    1.38231e+05   -6.43563e+05    1.39484e+07    3.01025e+02
 Pres. DC (bar) Pressure (bar)   Constr. rmsd
   -2.21190e+02   -1.87767e+01    0.00000e+00

           Step           Time
      198380000   396760.00000

   Energies (kJ/mol)
        G96Bond       G96Angle    Proper Dih.  Improper Dih.          LJ-14
    2.32945e+03    3.66827e+03    2.67032e+03    1.15333e+03   -3.42749e+02
     Coulomb-14        LJ (SR)  Disper. corr.   Coulomb (SR)   Coul. recip.
    2.82949e+04    1.25282e+05   -7.49348e+03   -9.42005e+05    5.29450e+03
      Potential    Kinetic En.   Total Energy  Conserved En.    Temperature
   -7.81149e+05    1.37978e+05   -6.43171e+05    1.39486e+07    3.00475e+02
 Pres. DC (bar) Pressure (bar)   Constr. rmsd
   -2.22582e+02    4.96217e+01    0.00000e+00

           Step           Time
      198385000   396770.00000

   Energies (kJ/mol)
        G96Bond       G96Angle    Proper Dih.  Improper Dih.          LJ-14
    2.43694e+03    3.79394e+03    2.74691e+03    1.12239e+03   -2.57330e+02
     Coulomb-14        LJ (SR)  Disper. corr.   Coulomb (SR)   Coul. recip.
    2.81821e+04    1.23269e+05   -7.46073e+03   -9.40362e+05    5.28779e+03
      Potential    Kinetic En.   Total Energy  Conserved En.    Temperature
   -7.81240e+05    1.37208e+05   -6.44033e+05    1.39490e+07    2.98798e+02
 Pres. DC (bar) Pressure (bar)   Constr. rmsd
   -2.20643e+02   -5.72511e+00    0.00000e+00

           Step           Time
      198390000   396780.00000

   Energies (kJ/mol)
        G96Bond       G96Angle    Proper Dih.  Improper Dih.          LJ-14
    2.38557e+03    3.70047e+03    2.76582e+03    1.13885e+03   -2.71036e+02
     Coulomb-14        LJ (SR)  Disper. corr.   Coulomb (SR)   Coul. recip.
    2.81004e+04    1.23103e+05   -7.49704e+03   -9.38234e+05    5.20158e+03
      Potential    Kinetic En.   Total Energy  Conserved En.    Temperature
   -7.79606e+05    1.38275e+05   -6.41332e+05    1.39492e+07    3.01121e+02
 Pres. DC (bar) Pressure (bar)   Constr. rmsd
   -2.22794e+02    5.82858e+01    0.00000e+00

           Step           Time
      198395000   396790.00000

   Energies (kJ/mol)
        G96Bond       G96Angle    Proper Dih.  Improper Dih.          LJ-14
    2.37379e+03    3.82017e+03    2.72566e+03    1.11298e+03   -3.11505e+02
     Coulomb-14        LJ (SR)  Disper. corr.   Coulomb (SR)   Coul. recip.
    2.82303e+04    1.23610e+05   -7.45620e+03   -9.39440e+05    5.05626e+03
      Potential    Kinetic En.   Total Energy  Conserved En.    Temperature
   -7.80278e+05    1.37362e+05   -6.42917e+05    1.39495e+07    2.99133e+02
 Pres. DC (bar) Pressure (bar)   Constr. rmsd
   -2.20376e+02   -5.23010e+00    0.00000e+00

           Step           Time
      198400000   396800.00000

   Energies (kJ/mol)
        G96Bond       G96Angle    Proper Dih.  Improper Dih.          LJ-14
    2.37836e+03    3.80586e+03    2.74642e+03    1.17281e+03   -3.23044e+02
     Coulomb-14        LJ (SR)  Disper. corr.   Coulomb (SR)   Coul. recip.
    2.82907e+04    1.24773e+05   -7.51117e+03   -9.41376e+05    5.18077e+03
      Potential    Kinetic En.   Total Energy  Conserved En.    Temperature
   -7.80862e+05    1.38528e+05   -6.42334e+05    1.39497e+07    3.01673e+02
 Pres. DC (bar) Pressure (bar)   Constr. rmsd
   -2.23633e+02    1.68534e+02    0.00000e+00

           Step           Time
      198405000   396810.00000

   Energies (kJ/mol)
        G96Bond       G96Angle    Proper Dih.  Improper Dih.          LJ-14
    2.34607e+03    3.71631e+03    2.64223e+03    1.11480e+03   -2.98756e+02
     Coulomb-14        LJ (SR)  Disper. corr.   Coulomb (SR)   Coul. recip.
    2.82839e+04    1.22527e+05   -7.41767e+03   -9.38601e+05    5.21593e+03
      Potential    Kinetic En.   Total Energy  Conserved En.    Temperature
   -7.80471e+05    1.37304e+05   -6.43167e+05    1.39499e+07    2.99008e+02
 Pres. DC (bar) Pressure (bar)   Constr. rmsd
   -2.18107e+02   -2.00936e+02    0.00000e+00

           Step           Time
      198410000   396820.00000

   Energies (kJ/mol)
        G96Bond       G96Angle    Proper Dih.  Improper Dih.          LJ-14
    2.34999e+03    3.58801e+03    2.83282e+03    1.09693e+03   -4.46635e+02
     Coulomb-14        LJ (SR)  Disper. corr.   Coulomb (SR)   Coul. recip.
    2.81569e+04    1.23149e+05   -7.43227e+03   -9.40724e+05    5.22769e+03
      Potential    Kinetic En.   Total Energy  Conserved En.    Temperature
   -7.82202e+05    1.35914e+05   -6.46288e+05    1.39502e+07    2.95980e+02
 Pres. DC (bar) Pressure (bar)   Constr. rmsd
   -2.18965e+02   -3.14919e+02    0.00000e+00

           Step           Time
      198415000   396830.00000

   Energies (kJ/mol)
        G96Bond       G96Angle    Proper Dih.  Improper Dih.          LJ-14
    2.39409e+03    3.77749e+03    2.68488e+03    1.03831e+03   -3.92454e+02
     Coulomb-14        LJ (SR)  Disper. corr.   Coulomb (SR)   Coul. recip.
    2.82338e+04    1.23504e+05   -7.48371e+03   -9.39599e+05    5.29925e+03
      Potential    Kinetic En.   Total Energy  Conserved En.    Temperature
   -7.80543e+05    1.37947e+05   -6.42596e+05    1.39503e+07    3.00408e+02
 Pres. DC (bar) Pressure (bar)   Constr. rmsd
   -2.22003e+02   -1.37792e+01    0.00000e+00

           Step           Time
      198420000   396840.00000

   Energies (kJ/mol)
        G96Bond       G96Angle    Proper Dih.  Improper Dih.          LJ-14
    2.38636e+03    3.67107e+03    2.61271e+03    1.07301e+03   -3.40374e+02
     Coulomb-14        LJ (SR)  Disper. corr.   Coulomb (SR)   Coul. recip.
    2.82536e+04    1.24312e+05   -7.42207e+03   -9.40621e+05    5.25490e+03
      Potential    Kinetic En.   Total Energy  Conserved En.    Temperature
   -7.80819e+05    1.37772e+05   -6.43047e+05    1.39505e+07    3.00027e+02
 Pres. DC (bar) Pressure (bar)   Constr. rmsd
   -2.18365e+02   -9.90088e+01    0.00000e+00

           Step           Time
      198425000   396850.00000

   Energies (kJ/mol)
        G96Bond       G96Angle    Proper Dih.  Improper Dih.          LJ-14
    2.36911e+03    3.65019e+03    2.71731e+03    1.13582e+03   -3.23673e+02
     Coulomb-14        LJ (SR)  Disper. corr.   Coulomb (SR)   Coul. recip.
    2.81932e+04    1.24577e+05   -7.48326e+03   -9.42058e+05    5.08948e+03
      Potential    Kinetic En.   Total Energy  Conserved En.    Temperature
   -7.82133e+05    1.38047e+05   -6.44086e+05    1.39508e+07    3.00625e+02
 Pres. DC (bar) Pressure (bar)   Constr. rmsd
   -2.21976e+02    6.42687e+00    0.00000e+00

           Step           Time
      198430000   396860.00000

   Energies (kJ/mol)
        G96Bond       G96Angle    Proper Dih.  Improper Dih.          LJ-14
    2.26110e+03    3.79970e+03    2.71623e+03    1.07870e+03   -3.36916e+02
     Coulomb-14        LJ (SR)  Disper. corr.   Coulomb (SR)   Coul. recip.
    2.81532e+04    1.25080e+05   -7.45442e+03   -9.42656e+05    5.18928e+03
      Potential    Kinetic En.   Total Energy  Conserved En.    Temperature
   -7.82170e+05    1.38541e+05   -6.43628e+05    1.39512e+07    3.01702e+02
 Pres. DC (bar) Pressure (bar)   Constr. rmsd
   -2.20271e+02   -1.51812e+01    0.00000e+00

           Step           Time
      198435000   396870.00000

   Energies (kJ/mol)
        G96Bond       G96Angle    Proper Dih.  Improper Dih.          LJ-14
    2.41053e+03    3.70698e+03    2.77480e+03    1.10352e+03   -3.22668e+02
     Coulomb-14        LJ (SR)  Disper. corr.   Coulomb (SR)   Coul. recip.
    2.81600e+04    1.22513e+05   -7.44554e+03   -9.37559e+05    5.23216e+03
      Potential    Kinetic En.   Total Energy  Conserved En.    Temperature
   -7.79426e+05    1.37634e+05   -6.41792e+05    1.39516e+07    2.99726e+02
 Pres. DC (bar) Pressure (bar)   Constr. rmsd
   -2.19747e+02   -6.80401e+01    0.00000e+00

           Step           Time
      198440000   396880.00000

   Energies (kJ/mol)
        G96Bond       G96Angle    Proper Dih.  Improper Dih.          LJ-14
    2.32765e+03    3.74523e+03    2.79638e+03    1.07602e+03   -3.64140e+02
     Coulomb-14        LJ (SR)  Disper. corr.   Coulomb (SR)   Coul. recip.
    2.82501e+04    1.23041e+05   -7.46489e+03   -9.40053e+05    5.21261e+03
      Potential    Kinetic En.   Total Energy  Conserved En.    Temperature
   -7.81433e+05    1.37689e+05   -6.43744e+05    1.39520e+07    2.99846e+02
 Pres. DC (bar) Pressure (bar)   Constr. rmsd
   -2.20889e+02   -1.41228e+02    0.00000e+00

           Step           Time
      198445000   396890.00000

   Energies (kJ/mol)
        G96Bond       G96Angle    Proper Dih.  Improper Dih.          LJ-14
    2.39921e+03    3.88589e+03    2.67990e+03    1.04998e+03   -2.82641e+02
     Coulomb-14        LJ (SR)  Disper. corr.   Coulomb (SR)   Coul. recip.
    2.83853e+04    1.23854e+05   -7.50097e+03   -9.40590e+05    5.33775e+03
      Potential    Kinetic En.   Total Energy  Conserved En.    Temperature
   -7.80782e+05    1.37547e+05   -6.43235e+05    1.39523e+07    2.99536e+02
 Pres. DC (bar) Pressure (bar)   Constr. rmsd
   -2.23027e+02    2.48067e+01    0.00000e+00

           Step           Time
      198450000   396900.00000

   Energies (kJ/mol)
        G96Bond       G96Angle    Proper Dih.  Improper Dih.          LJ-14
    2.34043e+03    3.72563e+03    2.65432e+03    1.17113e+03   -3.15438e+02
     Coulomb-14        LJ (SR)  Disper. corr.   Coulomb (SR)   Coul. recip.
    2.84177e+04    1.22496e+05   -7.46432e+03   -9.39278e+05    5.24633e+03
      Potential    Kinetic En.   Total Energy  Conserved En.    Temperature
   -7.81006e+05    1.37888e+05   -6.43118e+05    1.39525e+07    3.00279e+02
 Pres. DC (bar) Pressure (bar)   Constr. rmsd
   -2.20855e+02   -5.02737e+01    0.00000e+00

           Step           Time
      198455000   396910.00000

   Energies (kJ/mol)
        G96Bond       G96Angle    Proper Dih.  Improper Dih.          LJ-14
    2.28161e+03    3.76313e+03    2.63117e+03    1.03430e+03   -3.07843e+02
     Coulomb-14        LJ (SR)  Disper. corr.   Coulomb (SR)   Coul. recip.
    2.83466e+04    1.23876e+05   -7.45369e+03   -9.39347e+05    5.36172e+03
      Potential    Kinetic En.   Total Energy  Conserved En.    Temperature
   -7.79815e+05    1.37838e+05   -6.41977e+05    1.39528e+07    3.00170e+02
 Pres. DC (bar) Pressure (bar)   Constr. rmsd
   -2.20228e+02    7.05751e+01    0.00000e+00

           Step           Time
      198460000   396920.00000

   Energies (kJ/mol)
        G96Bond       G96Angle    Proper Dih.  Improper Dih.          LJ-14
    2.41657e+03    3.73209e+03    2.73230e+03    1.11107e+03   -3.11971e+02
     Coulomb-14        LJ (SR)  Disper. corr.   Coulomb (SR)   Coul. recip.
    2.84528e+04    1.22568e+05   -7.45334e+03   -9.38449e+05    5.23679e+03
      Potential    Kinetic En.   Total Energy  Conserved En.    Temperature
   -7.79965e+05    1.37885e+05   -6.42080e+05    1.39530e+07    3.00272e+02
 Pres. DC (bar) Pressure (bar)   Constr. rmsd
   -2.20207e+02   -1.45679e+02    0.00000e+00

           Step           Time
      198465000   396930.00000

   Energies (kJ/mol)
        G96Bond       G96Angle    Proper Dih.  Improper Dih.          LJ-14
    2.32833e+03    3.64646e+03    2.74142e+03    1.11830e+03   -3.21699e+02
     Coulomb-14        LJ (SR)  Disper. corr.   Coulomb (SR)   Coul. recip.
    2.83470e+04    1.23758e+05   -7.51636e+03   -9.41372e+05    5.15253e+03
      Potential    Kinetic En.   Total Energy  Conserved En.    Temperature
   -7.82119e+05    1.36806e+05   -6.45313e+05    1.39533e+07    2.97922e+02
 Pres. DC (bar) Pressure (bar)   Constr. rmsd
   -2.23942e+02    5.88079e+01    0.00000e+00

           Step           Time
      198470000   396940.00000

   Energies (kJ/mol)
        G96Bond       G96Angle    Proper Dih.  Improper Dih.          LJ-14
    2.44553e+03    3.68942e+03    2.74363e+03    1.18308e+03   -2.86072e+02
     Coulomb-14        LJ (SR)  Disper. corr.   Coulomb (SR)   Coul. recip.
    2.85140e+04    1.22831e+05   -7.43680e+03   -9.39179e+05    5.19367e+03
      Potential    Kinetic En.   Total Energy  Conserved En.    Temperature
   -7.80302e+05    1.38525e+05   -6.41777e+05    1.39537e+07    3.01667e+02
 Pres. DC (bar) Pressure (bar)   Constr. rmsd
   -2.19232e+02   -7.69447e+01    0.00000e+00

           Step           Time
      198475000   396950.00000

   Energies (kJ/mol)
        G96Bond       G96Angle    Proper Dih.  Improper Dih.          LJ-14
    2.36127e+03    3.62009e+03    2.75258e+03    1.11745e+03   -2.76560e+02
     Coulomb-14        LJ (SR)  Disper. corr.   Coulomb (SR)   Coul. recip.
    2.84648e+04    1.22771e+05   -7.46293e+03   -9.40237e+05    5.33997e+03
      Potential    Kinetic En.   Total Energy  Conserved En.    Temperature
   -7.81549e+05    1.37813e+05   -6.43736e+05    1.39538e+07    3.00115e+02
 Pres. DC (bar) Pressure (bar)   Constr. rmsd
   -2.20773e+02   -1.61249e+02    0.00000e+00

           Step           Time
      198480000   396960.00000

   Energies (kJ/mol)
        G96Bond       G96Angle    Proper Dih.  Improper Dih.          LJ-14
    2.42532e+03    3.59294e+03    2.61116e+03    1.03219e+03   -2.33977e+02
     Coulomb-14        LJ (SR)  Disper. corr.   Coulomb (SR)   Coul. recip.
    2.85026e+04    1.24062e+05   -7.49248e+03   -9.42466e+05    5.25142e+03
      Potential    Kinetic En.   Total Energy  Conserved En.    Temperature
   -7.82715e+05    1.36516e+05   -6.46199e+05    1.39542e+07    2.97291e+02
 Pres. DC (bar) Pressure (bar)   Constr. rmsd
   -2.22523e+02    4.34519e+01    0.00000e+00

           Step           Time
      198485000   396970.00000

   Energies (kJ/mol)
        G96Bond       G96Angle    Proper Dih.  Improper Dih.          LJ-14
    2.32814e+03    3.78525e+03    2.76557e+03    1.02741e+03   -3.40834e+02
     Coulomb-14        LJ (SR)  Disper. corr.   Coulomb (SR)   Coul. recip.
    2.81706e+04    1.21079e+05   -7.42866e+03   -9.35473e+05    5.39176e+03
      Potential    Kinetic En.   Total Energy  Conserved En.    Temperature
   -7.78695e+05    1.37811e+05   -6.40884e+05    1.39546e+07    3.00112e+02
 Pres. DC (bar) Pressure (bar)   Constr. rmsd
   -2.18753e+02   -3.42494e+02    0.00000e+00

           Step           Time
      198490000   396980.00000

   Energies (kJ/mol)
        G96Bond       G96Angle    Proper Dih.  Improper Dih.          LJ-14
    2.44391e+03    3.50587e+03    2.69663e+03    1.06404e+03   -3.10255e+02
     Coulomb-14        LJ (SR)  Disper. corr.   Coulomb (SR)   Coul. recip.
    2.83039e+04    1.23207e+05   -7.46351e+03   -9.40077e+05    5.28878e+03
      Potential    Kinetic En.   Total Energy  Conserved En.    Temperature
   -7.81341e+05    1.37658e+05   -6.43683e+05    1.39549e+07    2.99778e+02
 Pres. DC (bar) Pressure (bar)   Constr. rmsd
   -2.20807e+02   -2.34002e+02    0.00000e+00

           Step           Time
      198495000   396990.00000

   Energies (kJ/mol)
        G96Bond       G96Angle    Proper Dih.  Improper Dih.          LJ-14
    2.41269e+03    3.70163e+03    2.74849e+03    1.11914e+03   -3.07306e+02
     Coulomb-14        LJ (SR)  Disper. corr.   Coulomb (SR)   Coul. recip.
    2.84288e+04    1.20998e+05   -7.41746e+03   -9.36707e+05    5.26221e+03
      Potential    Kinetic En.   Total Energy  Conserved En.    Temperature
   -7.79761e+05    1.37154e+05   -6.42607e+05    1.39554e+07    2.98680e+02
 Pres. DC (bar) Pressure (bar)   Constr. rmsd
   -2.18095e+02   -2.76165e+02    0.00000e+00

           Step           Time
      198500000   397000.00000

   Energies (kJ/mol)
        G96Bond       G96Angle    Proper Dih.  Improper Dih.          LJ-14
    2.34375e+03    3.72423e+03    2.75289e+03    1.08225e+03   -2.83250e+02
     Coulomb-14        LJ (SR)  Disper. corr.   Coulomb (SR)   Coul. recip.
    2.82585e+04    1.24253e+05   -7.50008e+03   -9.43245e+05    5.06443e+03
      Potential    Kinetic En.   Total Energy  Conserved En.    Temperature
   -7.83549e+05    1.37224e+05   -6.46325e+05    1.39556e+07    2.98833e+02
 Pres. DC (bar) Pressure (bar)   Constr. rmsd
   -2.22974e+02   -4.75998e+01    0.00000e+00

           Step           Time
      198505000   397010.00000

   Energies (kJ/mol)
        G96Bond       G96Angle    Proper Dih.  Improper Dih.          LJ-14
    2.30728e+03    3.74450e+03    2.74068e+03    1.15774e+03   -2.86134e+02
     Coulomb-14        LJ (SR)  Disper. corr.   Coulomb (SR)   Coul. recip.
    2.83196e+04    1.22731e+05   -7.43321e+03   -9.39193e+05    5.19419e+03
      Potential    Kinetic En.   Total Energy  Conserved En.    Temperature
   -7.80718e+05    1.38339e+05   -6.42379e+05    1.39560e+07    3.01261e+02
 Pres. DC (bar) Pressure (bar)   Constr. rmsd
   -2.19021e+02   -1.39929e+02    0.00000e+00

           Step           Time
      198510000   397020.00000

   Energies (kJ/mol)
        G96Bond       G96Angle    Proper Dih.  Improper Dih.          LJ-14
    2.24880e+03    3.74803e+03    2.70416e+03    1.12441e+03   -2.98146e+02
     Coulomb-14        LJ (SR)  Disper. corr.   Coulomb (SR)   Coul. recip.
    2.84277e+04    1.21580e+05   -7.38743e+03   -9.36189e+05    5.27752e+03
      Potential    Kinetic En.   Total Energy  Conserved En.    Temperature
   -7.78764e+05    1.37540e+05   -6.41224e+05    1.39569e+07    2.99521e+02
 Pres. DC (bar) Pressure (bar)   Constr. rmsd
   -2.16334e+02   -2.60147e+02    0.00000e+00

           Step           Time
      198515000   397030.00000

   Energies (kJ/mol)
        G96Bond       G96Angle    Proper Dih.  Improper Dih.          LJ-14
    2.39716e+03    3.47724e+03    2.79526e+03    1.08497e+03   -3.21996e+02
     Coulomb-14        LJ (SR)  Disper. corr.   Coulomb (SR)   Coul. recip.
    2.84027e+04    1.24432e+05   -7.50174e+03   -9.40803e+05    5.30964e+03
      Potential    Kinetic En.   Total Energy  Conserved En.    Temperature
   -7.80727e+05    1.39188e+05   -6.41539e+05    1.39577e+07    3.03110e+02
 Pres. DC (bar) Pressure (bar)   Constr. rmsd
   -2.23073e+02    6.37935e+01    0.00000e+00

           Step           Time
      198520000   397040.00000

   Energies (kJ/mol)
        G96Bond       G96Angle    Proper Dih.  Improper Dih.          LJ-14
    2.27019e+03    3.77630e+03    2.76066e+03    1.17539e+03   -3.41597e+02
     Coulomb-14        LJ (SR)  Disper. corr.   Coulomb (SR)   Coul. recip.
    2.81660e+04    1.24020e+05   -7.48665e+03   -9.40218e+05    5.19944e+03
      Potential    Kinetic En.   Total Energy  Conserved En.    Temperature
   -7.80678e+05    1.38690e+05   -6.41988e+05    1.39584e+07    3.02025e+02
 Pres. DC (bar) Pressure (bar)   Constr. rmsd
   -2.22177e+02    1.12214e+02    0.00000e+00

           Step           Time
      198525000   397050.00000

   Energies (kJ/mol)
        G96Bond       G96Angle    Proper Dih.  Improper Dih.          LJ-14
    2.40915e+03    3.70386e+03    2.63582e+03    1.09864e+03   -3.10829e+02
     Coulomb-14        LJ (SR)  Disper. corr.   Coulomb (SR)   Coul. recip.
    2.83661e+04    1.24621e+05   -7.42728e+03   -9.40720e+05    5.23972e+03
      Potential    Kinetic En.   Total Energy  Conserved En.    Temperature
   -7.80384e+05    1.38824e+05   -6.41560e+05    1.39586e+07    3.02318e+02
 Pres. DC (bar) Pressure (bar)   Constr. rmsd
   -2.18672e+02   -8.40575e+00    0.00000e+00

           Step           Time
      198530000   397060.00000

   Energies (kJ/mol)
        G96Bond       G96Angle    Proper Dih.  Improper Dih.          LJ-14
    2.47511e+03    3.68894e+03    2.72661e+03    1.11418e+03   -3.87525e+02
     Coulomb-14        LJ (SR)  Disper. corr.   Coulomb (SR)   Coul. recip.
    2.81298e+04    1.23710e+05   -7.45972e+03   -9.39028e+05    5.31820e+03
      Potential    Kinetic En.   Total Energy  Conserved En.    Temperature
   -7.79713e+05    1.36529e+05   -6.43183e+05    1.39591e+07    2.97320e+02
 Pres. DC (bar) Pressure (bar)   Constr. rmsd
   -2.20584e+02   -7.10802e+00    0.00000e+00

           Step           Time
      198535000   397070.00000

   Energies (kJ/mol)
        G96Bond       G96Angle    Proper Dih.  Improper Dih.          LJ-14
    2.29873e+03    3.76406e+03    2.71284e+03    1.10978e+03   -2.67743e+02
     Coulomb-14        LJ (SR)  Disper. corr.   Coulomb (SR)   Coul. recip.
    2.81966e+04    1.23779e+05   -7.43262e+03   -9.40206e+05    5.23585e+03
      Potential    Kinetic En.   Total Energy  Conserved En.    Temperature
   -7.80809e+05    1.37931e+05   -6.42877e+05    1.39597e+07    3.00374e+02
 Pres. DC (bar) Pressure (bar)   Constr. rmsd
   -2.18986e+02   -1.59183e+02    0.00000e+00

           Step           Time
      198540000   397080.00000

   Energies (kJ/mol)
        G96Bond       G96Angle    Proper Dih.  Improper Dih.          LJ-14
    2.22094e+03    3.65105e+03    2.72520e+03    1.12032e+03   -2.98650e+02
     Coulomb-14        LJ (SR)  Disper. corr.   Coulomb (SR)   Coul. recip.
    2.81799e+04    1.24241e+05   -7.44674e+03   -9.40340e+05    5.17858e+03
      Potential    Kinetic En.   Total Energy  Conserved En.    Temperature
   -7.80769e+05    1.36835e+05   -6.43934e+05    1.39605e+07    2.97987e+02
 Pres. DC (bar) Pressure (bar)   Constr. rmsd
   -2.19818e+02    4.96655e+01    0.00000e+00

           Step           Time
      198545000   397090.00000

   Energies (kJ/mol)
        G96Bond       G96Angle    Proper Dih.  Improper Dih.          LJ-14
    2.31238e+03    3.62085e+03    2.74899e+03    1.17423e+03   -2.60913e+02
     Coulomb-14        LJ (SR)  Disper. corr.   Coulomb (SR)   Coul. recip.
    2.83894e+04    1.24851e+05   -7.47483e+03   -9.41994e+05    5.22500e+03
      Potential    Kinetic En.   Total Energy  Conserved En.    Temperature
   -7.81408e+05    1.38024e+05   -6.43384e+05    1.39608e+07    3.00576e+02
 Pres. DC (bar) Pressure (bar)   Constr. rmsd
   -2.21477e+02    1.64788e+02    0.00000e+00

           Step           Time
      198550000   397100.00000

   Energies (kJ/mol)
        G96Bond       G96Angle    Proper Dih.  Improper Dih.          LJ-14
    2.37328e+03    3.80025e+03    2.76982e+03    1.05754e+03   -3.30737e+02
     Coulomb-14        LJ (SR)  Disper. corr.   Coulomb (SR)   Coul. recip.
    2.80264e+04    1.23424e+05   -7.45151e+03   -9.39600e+05    5.11687e+03
      Potential    Kinetic En.   Total Energy  Conserved En.    Temperature
   -7.80814e+05    1.37203e+05   -6.43611e+05    1.39612e+07    2.98787e+02
 Pres. DC (bar) Pressure (bar)   Constr. rmsd
   -2.20099e+02   -4.93103e+01    0.00000e+00

           Step           Time
      198555000   397110.00000

   Energies (kJ/mol)
        G96Bond       G96Angle    Proper Dih.  Improper Dih.          LJ-14
    2.24912e+03    3.61537e+03    2.76843e+03    1.06973e+03   -2.85889e+02
     Coulomb-14        LJ (SR)  Disper. corr.   Coulomb (SR)   Coul. recip.
    2.83197e+04    1.24764e+05   -7.50772e+03   -9.43031e+05    5.15875e+03
      Potential    Kinetic En.   Total Energy  Conserved En.    Temperature
   -7.82879e+05    1.37720e+05   -6.45159e+05    1.39615e+07    2.99914e+02
 Pres. DC (bar) Pressure (bar)   Constr. rmsd
   -2.23428e+02    5.25648e+01    0.00000e+00

           Step           Time
      198560000   397120.00000

   Energies (kJ/mol)
        G96Bond       G96Angle    Proper Dih.  Improper Dih.          LJ-14
    2.45095e+03    3.77463e+03    2.70252e+03    1.21341e+03   -2.99920e+02
     Coulomb-14        LJ (SR)  Disper. corr.   Coulomb (SR)   Coul. recip.
    2.84000e+04    1.23822e+05   -7.44806e+03   -9.41138e+05    5.12747e+03
      Potential    Kinetic En.   Total Energy  Conserved En.    Temperature
   -7.81395e+05    1.37705e+05   -6.43690e+05    1.39619e+07    2.99880e+02
 Pres. DC (bar) Pressure (bar)   Constr. rmsd
   -2.19895e+02   -6.15947e+01    0.00000e+00

           Step           Time
      198565000   397130.00000

   Energies (kJ/mol)
        G96Bond       G96Angle    Proper Dih.  Improper Dih.          LJ-14
    2.24607e+03    3.63276e+03    2.69340e+03    1.08883e+03   -2.81491e+02
     Coulomb-14        LJ (SR)  Disper. corr.   Coulomb (SR)   Coul. recip.
    2.82302e+04    1.25449e+05   -7.43171e+03   -9.44083e+05    5.16240e+03
      Potential    Kinetic En.   Total Energy  Conserved En.    Temperature
   -7.83294e+05    1.37963e+05   -6.45331e+05    1.39625e+07    3.00443e+02
 Pres. DC (bar) Pressure (bar)   Constr. rmsd
   -2.18932e+02    1.02016e+02    0.00000e+00

           Step           Time
      198570000   397140.00000

   Energies (kJ/mol)
        G96Bond       G96Angle    Proper Dih.  Improper Dih.          LJ-14
    2.30885e+03    3.78715e+03    2.71619e+03    1.21088e+03   -3.21475e+02
     Coulomb-14        LJ (SR)  Disper. corr.   Coulomb (SR)   Coul. recip.
    2.82846e+04    1.24094e+05   -7.44365e+03   -9.40144e+05    5.12365e+03
      Potential    Kinetic En.   Total Energy  Conserved En.    Temperature
   -7.80384e+05    1.37546e+05   -6.42837e+05    1.39630e+07    2.99535e+02
 Pres. DC (bar) Pressure (bar)   Constr. rmsd
   -2.19636e+02   -6.07534e+01    0.00000e+00

           Step           Time
      198575000   397150.00000

   Energies (kJ/mol)
        G96Bond       G96Angle    Proper Dih.  Improper Dih.          LJ-14
    2.39832e+03    3.73007e+03    2.78834e+03    1.10498e+03   -2.98096e+02
     Coulomb-14        LJ (SR)  Disper. corr.   Coulomb (SR)   Coul. recip.
    2.82410e+04    1.23365e+05   -7.45800e+03   -9.39240e+05    5.19538e+03
      Potential    Kinetic En.   Total Energy  Conserved En.    Temperature
   -7.80173e+05    1.37592e+05   -6.42581e+05    1.39634e+07    2.99635e+02
 Pres. DC (bar) Pressure (bar)   Constr. rmsd
   -2.20482e+02   -5.10699e+01    0.00000e+00

           Step           Time
      198580000   397160.00000

   Energies (kJ/mol)
        G96Bond       G96Angle    Proper Dih.  Improper Dih.          LJ-14
    2.36500e+03    3.71897e+03    2.85597e+03    1.14815e+03   -3.47921e+02
     Coulomb-14        LJ (SR)  Disper. corr.   Coulomb (SR)   Coul. recip.
    2.82336e+04    1.24059e+05   -7.48645e+03   -9.41306e+05    5.29999e+03
      Potential    Kinetic En.   Total Energy  Conserved En.    Temperature
   -7.81460e+05    1.37450e+05   -6.44009e+05    1.39636e+07    2.99326e+02
 Pres. DC (bar) Pressure (bar)   Constr. rmsd
   -2.22165e+02    2.57209e+01    0.00000e+00

           Step           Time
      198585000   397170.00000

   Energies (kJ/mol)
        G96Bond       G96Angle    Proper Dih.  Improper Dih.          LJ-14
    2.34101e+03    3.68460e+03    2.74980e+03    1.10446e+03   -3.02458e+02
     Coulomb-14        LJ (SR)  Disper. corr.   Coulomb (SR)   Coul. recip.
    2.82630e+04    1.24966e+05   -7.49463e+03   -9.41614e+05    5.29489e+03
      Potential    Kinetic En.   Total Energy  Conserved En.    Temperature
   -7.81008e+05    1.37923e+05   -6.43085e+05    1.39641e+07    3.00356e+02
 Pres. DC (bar) Pressure (bar)   Constr. rmsd
   -2.22650e+02    1.83447e+02    0.00000e+00

           Step           Time
      198590000   397180.00000

   Energies (kJ/mol)
        G96Bond       G96Angle    Proper Dih.  Improper Dih.          LJ-14
    2.47623e+03    3.61367e+03    2.87820e+03    1.06140e+03   -2.87762e+02
     Coulomb-14        LJ (SR)  Disper. corr.   Coulomb (SR)   Coul. recip.
    2.85035e+04    1.25285e+05   -7.47379e+03   -9.41489e+05    5.23783e+03
      Potential    Kinetic En.   Total Energy  Conserved En.    Temperature
   -7.80195e+05    1.38562e+05   -6.41633e+05    1.39646e+07    3.01746e+02
 Pres. DC (bar) Pressure (bar)   Constr. rmsd
   -2.21416e+02    2.44226e+02    0.00000e+00

           Step           Time
      198595000   397190.00000

   Energies (kJ/mol)
        G96Bond       G96Angle    Proper Dih.  Improper Dih.          LJ-14
    2.34989e+03    3.69015e+03    2.63901e+03    1.10845e+03   -3.19336e+02
     Coulomb-14        LJ (SR)  Disper. corr.   Coulomb (SR)   Coul. recip.
    2.83532e+04    1.24024e+05   -7.43383e+03   -9.41217e+05    5.32351e+03
      Potential    Kinetic En.   Total Energy  Conserved En.    Temperature
   -7.81482e+05    1.37529e+05   -6.43953e+05    1.39647e+07    2.99497e+02
 Pres. DC (bar) Pressure (bar)   Constr. rmsd
   -2.19057e+02   -9.36516e+01    0.00000e+00

           Step           Time
      198600000   397200.00000

   Energies (kJ/mol)
        G96Bond       G96Angle    Proper Dih.  Improper Dih.          LJ-14
    2.24609e+03    3.59963e+03    2.76249e+03    1.04875e+03   -2.79703e+02
     Coulomb-14        LJ (SR)  Disper. corr.   Coulomb (SR)   Coul. recip.
    2.83106e+04    1.26146e+05   -7.43589e+03   -9.43588e+05    5.15374e+03
      Potential    Kinetic En.   Total Energy  Conserved En.    Temperature
   -7.82036e+05    1.37739e+05   -6.44297e+05    1.39650e+07    2.99954e+02
 Pres. DC (bar) Pressure (bar)   Constr. rmsd
   -2.19178e+02    7.17160e+01    0.00000e+00

           Step           Time
      198605000   397210.00000

   Energies (kJ/mol)
        G96Bond       G96Angle    Proper Dih.  Improper Dih.          LJ-14
    2.35957e+03    3.59333e+03    2.72124e+03    1.09731e+03   -3.67627e+02
     Coulomb-14        LJ (SR)  Disper. corr.   Coulomb (SR)   Coul. recip.
    2.83119e+04    1.23224e+05   -7.46450e+03   -9.40398e+05    5.06163e+03
      Potential    Kinetic En.   Total Energy  Conserved En.    Temperature
   -7.81861e+05    1.37907e+05   -6.43954e+05    1.39654e+07    3.00320e+02
 Pres. DC (bar) Pressure (bar)   Constr. rmsd
   -2.20866e+02   -8.89945e+01    0.00000e+00

           Step           Time
      198610000   397220.00000

   Energies (kJ/mol)
        G96Bond       G96Angle    Proper Dih.  Improper Dih.          LJ-14
    2.43601e+03    3.80528e+03    2.66404e+03    1.05824e+03   -3.71517e+02
     Coulomb-14        LJ (SR)  Disper. corr.   Coulomb (SR)   Coul. recip.
    2.82611e+04    1.22010e+05   -7.44176e+03   -9.37159e+05    5.31053e+03
      Potential    Kinetic En.   Total Energy  Conserved En.    Temperature
   -7.79427e+05    1.39158e+05   -6.40269e+05    1.39658e+07    3.03045e+02
 Pres. DC (bar) Pressure (bar)   Constr. rmsd
   -2.19524e+02   -1.80253e+02    0.00000e+00

           Step           Time
      198615000   397230.00000

   Energies (kJ/mol)
        G96Bond       G96Angle    Proper Dih.  Improper Dih.          LJ-14
    2.48150e+03    3.71987e+03    2.66329e+03    1.14119e+03   -3.21710e+02
     Coulomb-14        LJ (SR)  Disper. corr.   Coulomb (SR)   Coul. recip.
    2.81518e+04    1.23900e+05   -7.47237e+03   -9.40606e+05    5.28628e+03
      Potential    Kinetic En.   Total Energy  Conserved En.    Temperature
   -7.81056e+05    1.37440e+05   -6.43616e+05    1.39660e+07    2.99303e+02
 Pres. DC (bar) Pressure (bar)   Constr. rmsd
   -2.21331e+02   -8.99146e+01    0.00000e+00

           Step           Time
      198620000   397240.00000

   Energies (kJ/mol)
        G96Bond       G96Angle    Proper Dih.  Improper Dih.          LJ-14
    2.26032e+03    3.71296e+03    2.75209e+03    1.14824e+03   -2.71966e+02
     Coulomb-14        LJ (SR)  Disper. corr.   Coulomb (SR)   Coul. recip.
    2.82735e+04    1.24231e+05   -7.46847e+03   -9.42092e+05    5.20054e+03
      Potential    Kinetic En.   Total Energy  Conserved En.    Temperature
   -7.82254e+05    1.38451e+05   -6.43802e+05    1.39664e+07    3.01506e+02
 Pres. DC (bar) Pressure (bar)   Constr. rmsd
   -2.21101e+02   -2.80234e+01    0.00000e+00

           Step           Time
      198625000   397250.00000

   Energies (kJ/mol)
        G96Bond       G96Angle    Proper Dih.  Improper Dih.          LJ-14
    2.52892e+03    3.74410e+03    2.70583e+03    1.03052e+03   -2.61085e+02
     Coulomb-14        LJ (SR)  Disper. corr.   Coulomb (SR)   Coul. recip.
    2.80399e+04    1.23793e+05   -7.45206e+03   -9.38193e+05    5.27202e+03
      Potential    Kinetic En.   Total Energy  Conserved En.    Temperature
   -7.78792e+05    1.37106e+05   -6.41686e+05    1.39669e+07    2.98575e+02
 Pres. DC (bar) Pressure (bar)   Constr. rmsd
   -2.20131e+02    8.15906e+01    0.00000e+00

           Step           Time
      198630000   397260.00000

   Energies (kJ/mol)
        G96Bond       G96Angle    Proper Dih.  Improper Dih.          LJ-14
    2.27030e+03    3.80426e+03    2.76357e+03    1.09138e+03   -2.79091e+02
     Coulomb-14        LJ (SR)  Disper. corr.   Coulomb (SR)   Coul. recip.
    2.80529e+04    1.25719e+05   -7.47828e+03   -9.43574e+05    5.12378e+03
      Potential    Kinetic En.   Total Energy  Conserved En.    Temperature
   -7.82506e+05    1.38125e+05   -6.44381e+05    1.39671e+07    3.00796e+02
 Pres. DC (bar) Pressure (bar)   Constr. rmsd
   -2.21681e+02    8.96048e+01    0.00000e+00

           Step           Time
      198635000   397270.00000

   Energies (kJ/mol)
        G96Bond       G96Angle    Proper Dih.  Improper Dih.          LJ-14
    2.38007e+03    3.70202e+03    2.63127e+03    1.12461e+03   -3.14724e+02
     Coulomb-14        LJ (SR)  Disper. corr.   Coulomb (SR)   Coul. recip.
    2.83456e+04    1.25727e+05   -7.46460e+03   -9.42394e+05    5.15852e+03
      Potential    Kinetic En.   Total Energy  Conserved En.    Temperature
   -7.81104e+05    1.37564e+05   -6.43540e+05    1.39674e+07    2.99574e+02
 Pres. DC (bar) Pressure (bar)   Constr. rmsd
   -2.20872e+02    1.86870e+02    0.00000e+00

           Step           Time
      198640000   397280.00000

   Energies (kJ/mol)
        G96Bond       G96Angle    Proper Dih.  Improper Dih.          LJ-14
    2.49955e+03    3.74924e+03    2.69697e+03    1.03980e+03   -2.88695e+02
     Coulomb-14        LJ (SR)  Disper. corr.   Coulomb (SR)   Coul. recip.
    2.83115e+04    1.24638e+05   -7.45857e+03   -9.40703e+05    5.23418e+03
      Potential    Kinetic En.   Total Energy  Conserved En.    Temperature
   -7.80281e+05    1.38270e+05   -6.42011e+05    1.39676e+07    3.01110e+02
 Pres. DC (bar) Pressure (bar)   Constr. rmsd
   -2.20515e+02    1.35882e+02    0.00000e+00

           Step           Time
      198645000   397290.00000

   Energies (kJ/mol)
        G96Bond       G96Angle    Proper Dih.  Improper Dih.          LJ-14
    2.41267e+03    3.49074e+03    2.67046e+03    1.05347e+03   -3.24458e+02
     Coulomb-14        LJ (SR)  Disper. corr.   Coulomb (SR)   Coul. recip.
    2.82993e+04    1.24083e+05   -7.42661e+03   -9.42285e+05    5.20376e+03
      Potential    Kinetic En.   Total Energy  Conserved En.    Temperature
   -7.82822e+05    1.36982e+05   -6.45840e+05    1.39678e+07    2.98306e+02
 Pres. DC (bar) Pressure (bar)   Constr. rmsd
   -2.18632e+02   -5.42458e+01    0.00000e+00

           Step           Time
      198650000   397300.00000

   Energies (kJ/mol)
        G96Bond       G96Angle    Proper Dih.  Improper Dih.          LJ-14
    2.31318e+03    3.79994e+03    2.62598e+03    1.03271e+03   -3.17845e+02
     Coulomb-14        LJ (SR)  Disper. corr.   Coulomb (SR)   Coul. recip.
    2.80597e+04    1.24621e+05   -7.47731e+03   -9.40107e+05    5.21323e+03
      Potential    Kinetic En.   Total Energy  Conserved En.    Temperature
   -7.80236e+05    1.36916e+05   -6.43320e+05    1.39679e+07    2.98162e+02
 Pres. DC (bar) Pressure (bar)   Constr. rmsd
   -2.21624e+02    5.76061e+01    0.00000e+00

           Step           Time
      198655000   397310.00000

   Energies (kJ/mol)
        G96Bond       G96Angle    Proper Dih.  Improper Dih.          LJ-14
    2.23743e+03    3.79093e+03    2.67589e+03    1.09619e+03   -2.70698e+02
     Coulomb-14        LJ (SR)  Disper. corr.   Coulomb (SR)   Coul. recip.
    2.80650e+04    1.24742e+05   -7.46983e+03   -9.42086e+05    5.15661e+03
      Potential    Kinetic En.   Total Energy  Conserved En.    Temperature
   -7.82062e+05    1.37666e+05   -6.44397e+05    1.39680e+07    2.99795e+02
 Pres. DC (bar) Pressure (bar)   Constr. rmsd
   -2.21181e+02    1.07803e+02    0.00000e+00

           Step           Time
      198660000   397320.00000

   Energies (kJ/mol)
        G96Bond       G96Angle    Proper Dih.  Improper Dih.          LJ-14
    2.24390e+03    3.72061e+03    2.61842e+03    1.11366e+03   -3.55102e+02
     Coulomb-14        LJ (SR)  Disper. corr.   Coulomb (SR)   Coul. recip.
    2.80111e+04    1.24033e+05   -7.44865e+03   -9.40693e+05    5.22259e+03
      Potential    Kinetic En.   Total Energy  Conserved En.    Temperature
   -7.81534e+05    1.37426e+05   -6.44108e+05    1.39685e+07    2.99273e+02
 Pres. DC (bar) Pressure (bar)   Constr. rmsd
   -2.19930e+02    9.37049e+00    0.00000e+00

           Step           Time
      198665000   397330.00000

   Energies (kJ/mol)
        G96Bond       G96Angle    Proper Dih.  Improper Dih.          LJ-14
    2.35058e+03    3.62397e+03    2.69894e+03    1.05319e+03   -2.62125e+02
     Coulomb-14        LJ (SR)  Disper. corr.   Coulomb (SR)   Coul. recip.
    2.82620e+04    1.21844e+05   -7.43956e+03   -9.37785e+05    5.23743e+03
      Potential    Kinetic En.   Total Energy  Conserved En.    Temperature
   -7.80417e+05    1.38222e+05   -6.42195e+05    1.39687e+07    3.01006e+02
 Pres. DC (bar) Pressure (bar)   Constr. rmsd
   -2.19394e+02   -1.59979e+02    0.00000e+00

           Step           Time
      198670000   397340.00000

   Energies (kJ/mol)
        G96Bond       G96Angle    Proper Dih.  Improper Dih.          LJ-14
    2.38778e+03    3.94840e+03    2.64885e+03    1.07908e+03   -2.33590e+02
     Coulomb-14        LJ (SR)  Disper. corr.   Coulomb (SR)   Coul. recip.
    2.82546e+04    1.23120e+05   -7.47447e+03   -9.38523e+05    5.30616e+03
      Potential    Kinetic En.   Total Energy  Conserved En.    Temperature
   -7.79487e+05    1.38848e+05   -6.40639e+05    1.39697e+07    3.02370e+02
 Pres. DC (bar) Pressure (bar)   Constr. rmsd
   -2.21456e+02    9.60062e+01    0.00000e+00

           Step           Time
      198675000   397350.00000

   Energies (kJ/mol)
        G96Bond       G96Angle    Proper Dih.  Improper Dih.          LJ-14
    2.27958e+03    3.60618e+03    2.65887e+03    1.05609e+03   -2.85696e+02
     Coulomb-14        LJ (SR)  Disper. corr.   Coulomb (SR)   Coul. recip.
    2.82544e+04    1.25934e+05   -7.49192e+03   -9.43032e+05    5.28010e+03
      Potential    Kinetic En.   Total Energy  Conserved En.    Temperature
   -7.81741e+05    1.35949e+05   -6.45792e+05    1.39697e+07    2.96056e+02
 Pres. DC (bar) Pressure (bar)   Constr. rmsd
   -2.22490e+02    1.75196e+02    0.00000e+00

           Step           Time
      198680000   397360.00000

   Energies (kJ/mol)
        G96Bond       G96Angle    Proper Dih.  Improper Dih.          LJ-14
    2.40432e+03    3.63990e+03    2.65350e+03    1.07253e+03   -3.48304e+02
     Coulomb-14        LJ (SR)  Disper. corr.   Coulomb (SR)   Coul. recip.
    2.83819e+04    1.22884e+05   -7.45846e+03   -9.39204e+05    5.10989e+03
      Potential    Kinetic En.   Total Energy  Conserved En.    Temperature
   -7.80865e+05    1.38014e+05   -6.42851e+05    1.39700e+07    3.00553e+02
 Pres. DC (bar) Pressure (bar)   Constr. rmsd
   -2.20509e+02   -6.28714e+01    0.00000e+00

           Step           Time
      198685000   397370.00000

   Energies (kJ/mol)
        G96Bond       G96Angle    Proper Dih.  Improper Dih.          LJ-14
    2.26314e+03    3.69265e+03    2.69852e+03    1.08904e+03   -3.04633e+02
     Coulomb-14        LJ (SR)  Disper. corr.   Coulomb (SR)   Coul. recip.
    2.84220e+04    1.23790e+05   -7.47419e+03   -9.41090e+05    5.24769e+03
      Potential    Kinetic En.   Total Energy  Conserved En.    Temperature
   -7.81665e+05    1.37672e+05   -6.43993e+05    1.39704e+07    2.99809e+02
 Pres. DC (bar) Pressure (bar)   Constr. rmsd
   -2.21439e+02   -3.67589e+01    0.00000e+00

           Step           Time
      198690000   397380.00000

   Energies (kJ/mol)
        G96Bond       G96Angle    Proper Dih.  Improper Dih.          LJ-14
    2.21029e+03    3.61344e+03    2.65701e+03    1.08744e+03   -3.26480e+02
     Coulomb-14        LJ (SR)  Disper. corr.   Coulomb (SR)   Coul. recip.
    2.83769e+04    1.23965e+05   -7.46064e+03   -9.40565e+05    5.22654e+03
      Potential    Kinetic En.   Total Energy  Conserved En.    Temperature
   -7.81215e+05    1.37604e+05   -6.43611e+05    1.39706e+07    2.99661e+02
 Pres. DC (bar) Pressure (bar)   Constr. rmsd
   -2.20638e+02   -1.27019e+01    0.00000e+00

           Step           Time
      198695000   397390.00000

   Energies (kJ/mol)
        G96Bond       G96Angle    Proper Dih.  Improper Dih.          LJ-14
    2.37537e+03    3.60359e+03    2.73622e+03    1.14036e+03   -3.53047e+02
     Coulomb-14        LJ (SR)  Disper. corr.   Coulomb (SR)   Coul. recip.
    2.85423e+04    1.23098e+05   -7.48119e+03   -9.39996e+05    5.18126e+03
      Potential    Kinetic En.   Total Energy  Conserved En.    Temperature
   -7.81153e+05    1.38998e+05   -6.42155e+05    1.39708e+07    3.02697e+02
 Pres. DC (bar) Pressure (bar)   Constr. rmsd
   -2.21854e+02   -3.72032e+01    0.00000e+00

           Step           Time
      198700000   397400.00000

   Energies (kJ/mol)
        G96Bond       G96Angle    Proper Dih.  Improper Dih.          LJ-14
    2.32526e+03    3.79752e+03    2.58985e+03    1.16814e+03   -2.89468e+02
     Coulomb-14        LJ (SR)  Disper. corr.   Coulomb (SR)   Coul. recip.
    2.81218e+04    1.24682e+05   -7.50013e+03   -9.42324e+05    5.13423e+03
      Potential    Kinetic En.   Total Energy  Conserved En.    Temperature
   -7.82295e+05    1.37311e+05   -6.44984e+05    1.39710e+07    2.99022e+02
 Pres. DC (bar) Pressure (bar)   Constr. rmsd
   -2.22977e+02    6.78431e+01    0.00000e+00

           Step           Time
      198705000   397410.00000

   Energies (kJ/mol)
        G96Bond       G96Angle    Proper Dih.  Improper Dih.          LJ-14
    2.24671e+03    3.65872e+03    2.76514e+03    1.05750e+03   -3.21344e+02
     Coulomb-14        LJ (SR)  Disper. corr.   Coulomb (SR)   Coul. recip.
    2.85294e+04    1.24862e+05   -7.48043e+03   -9.42679e+05    5.09956e+03
      Potential    Kinetic En.   Total Energy  Conserved En.    Temperature
   -7.82262e+05    1.37832e+05   -6.44430e+05    1.39714e+07    3.00157e+02
 Pres. DC (bar) Pressure (bar)   Constr. rmsd
   -2.21809e+02    1.90150e+02    0.00000e+00

           Step           Time
      198710000   397420.00000

   Energies (kJ/mol)
        G96Bond       G96Angle    Proper Dih.  Improper Dih.          LJ-14
    2.55491e+03    3.79109e+03    2.76494e+03    1.03911e+03   -3.44672e+02
     Coulomb-14        LJ (SR)  Disper. corr.   Coulomb (SR)   Coul. recip.
    2.83553e+04    1.24011e+05   -7.45272e+03   -9.40334e+05    5.23981e+03
      Potential    Kinetic En.   Total Energy  Conserved En.    Temperature
   -7.80375e+05    1.37973e+05   -6.42402e+05    1.39716e+07    3.00464e+02
 Pres. DC (bar) Pressure (bar)   Constr. rmsd
   -2.20170e+02    1.96390e+01    0.00000e+00

           Step           Time
      198715000   397430.00000

   Energies (kJ/mol)
        G96Bond       G96Angle    Proper Dih.  Improper Dih.          LJ-14
    2.38810e+03    3.87808e+03    2.69585e+03    1.14013e+03   -2.68410e+02
     Coulomb-14        LJ (SR)  Disper. corr.   Coulomb (SR)   Coul. recip.
    2.83951e+04    1.23090e+05   -7.47890e+03   -9.40690e+05    5.27752e+03
      Potential    Kinetic En.   Total Energy  Conserved En.    Temperature
   -7.81572e+05    1.37986e+05   -6.43586e+05    1.39720e+07    3.00492e+02
 Pres. DC (bar) Pressure (bar)   Constr. rmsd
   -2.21718e+02    1.57851e+01    0.00000e+00

           Step           Time
      198720000   397440.00000

   Energies (kJ/mol)
        G96Bond       G96Angle    Proper Dih.  Improper Dih.          LJ-14
    2.42074e+03    3.69082e+03    2.76491e+03    1.06480e+03   -4.03271e+02
     Coulomb-14        LJ (SR)  Disper. corr.   Coulomb (SR)   Coul. recip.
    2.83208e+04    1.25994e+05   -7.49730e+03   -9.44404e+05    5.14355e+03
      Potential    Kinetic En.   Total Energy  Conserved En.    Temperature
   -7.82906e+05    1.37985e+05   -6.44921e+05    1.39721e+07    3.00491e+02
 Pres. DC (bar) Pressure (bar)   Constr. rmsd
   -2.22809e+02    1.65686e+02    0.00000e+00

           Step           Time
      198725000   397450.00000

   Energies (kJ/mol)
        G96Bond       G96Angle    Proper Dih.  Improper Dih.          LJ-14
    2.35472e+03    3.83001e+03    2.70994e+03    1.04770e+03   -2.66914e+02
     Coulomb-14        LJ (SR)  Disper. corr.   Coulomb (SR)   Coul. recip.
    2.82516e+04    1.27012e+05   -7.48279e+03   -9.45060e+05    5.19137e+03
      Potential    Kinetic En.   Total Energy  Conserved En.    Temperature
   -7.82412e+05    1.38567e+05   -6.43845e+05    1.39723e+07    3.01758e+02
 Pres. DC (bar) Pressure (bar)   Constr. rmsd
   -2.21949e+02    3.85625e+02    0.00000e+00

           Step           Time
      198730000   397460.00000

   Energies (kJ/mol)
        G96Bond       G96Angle    Proper Dih.  Improper Dih.          LJ-14
    2.44244e+03    3.92275e+03    2.72416e+03    1.14795e+03   -3.46291e+02
     Coulomb-14        LJ (SR)  Disper. corr.   Coulomb (SR)   Coul. recip.
    2.81244e+04    1.22535e+05   -7.44444e+03   -9.37759e+05    5.24583e+03
      Potential    Kinetic En.   Total Energy  Conserved En.    Temperature
   -7.79408e+05    1.38664e+05   -6.40744e+05    1.39726e+07    3.01969e+02
 Pres. DC (bar) Pressure (bar)   Constr. rmsd
   -2.19682e+02   -8.48464e+01    0.00000e+00

           Step           Time
      198735000   397470.00000

   Energies (kJ/mol)
        G96Bond       G96Angle    Proper Dih.  Improper Dih.          LJ-14
    2.37452e+03    3.83815e+03    2.69182e+03    9.79006e+02   -3.06010e+02
     Coulomb-14        LJ (SR)  Disper. corr.   Coulomb (SR)   Coul. recip.
    2.83893e+04    1.24143e+05   -7.48647e+03   -9.40790e+05    5.06870e+03
      Potential    Kinetic En.   Total Energy  Conserved En.    Temperature
   -7.81098e+05    1.38343e+05   -6.42755e+05    1.39728e+07    3.01270e+02
 Pres. DC (bar) Pressure (bar)   Constr. rmsd
   -2.22166e+02    7.31245e+01    0.00000e+00

           Step           Time
      198740000   397480.00000

   Energies (kJ/mol)
        G96Bond       G96Angle    Proper Dih.  Improper Dih.          LJ-14
    2.41739e+03    3.54625e+03    2.66962e+03    1.09027e+03   -3.72604e+02
     Coulomb-14        LJ (SR)  Disper. corr.   Coulomb (SR)   Coul. recip.
    2.84623e+04    1.23987e+05   -7.46356e+03   -9.40577e+05    5.34893e+03
      Potential    Kinetic En.   Total Energy  Conserved En.    Temperature
   -7.80892e+05    1.38436e+05   -6.42456e+05    1.39732e+07    3.01473e+02
 Pres. DC (bar) Pressure (bar)   Constr. rmsd
   -2.20811e+02   -1.81208e+01    0.00000e+00

           Step           Time
      198745000   397490.00000

   Energies (kJ/mol)
        G96Bond       G96Angle    Proper Dih.  Improper Dih.          LJ-14
    2.33727e+03    3.79077e+03    2.66608e+03    1.06790e+03   -3.72001e+02
     Coulomb-14        LJ (SR)  Disper. corr.   Coulomb (SR)   Coul. recip.
    2.82760e+04    1.23648e+05   -7.51485e+03   -9.41300e+05    5.23779e+03
      Potential    Kinetic En.   Total Energy  Conserved En.    Temperature
   -7.82162e+05    1.37500e+05   -6.44662e+05    1.39736e+07    2.99435e+02
 Pres. DC (bar) Pressure (bar)   Constr. rmsd
   -2.23852e+02   -2.74492e+01    0.00000e+00

           Step           Time
      198750000   397500.00000

   Energies (kJ/mol)
        G96Bond       G96Angle    Proper Dih.  Improper Dih.          LJ-14
    2.37505e+03    3.67095e+03    2.74085e+03    1.09391e+03   -3.35158e+02
     Coulomb-14        LJ (SR)  Disper. corr.   Coulomb (SR)   Coul. recip.
    2.82933e+04    1.22592e+05   -7.45203e+03   -9.37530e+05    5.30503e+03
      Potential    Kinetic En.   Total Energy  Conserved En.    Temperature
   -7.79246e+05    1.37051e+05   -6.42195e+05    1.39738e+07    2.98457e+02
 Pres. DC (bar) Pressure (bar)   Constr. rmsd
   -2.20129e+02   -3.08517e+01    0.00000e+00

           Step           Time
      198755000   397510.00000

   Energies (kJ/mol)
        G96Bond       G96Angle    Proper Dih.  Improper Dih.          LJ-14
    2.40166e+03    3.68435e+03    2.58602e+03    1.08061e+03   -3.48441e+02
     Coulomb-14        LJ (SR)  Disper. corr.   Coulomb (SR)   Coul. recip.
    2.83848e+04    1.24692e+05   -7.45979e+03   -9.42068e+05    5.13413e+03
      Potential    Kinetic En.   Total Energy  Conserved En.    Temperature
   -7.81913e+05    1.38815e+05   -6.43098e+05    1.39741e+07    3.02297e+02
 Pres. DC (bar) Pressure (bar)   Constr. rmsd
   -2.20588e+02    4.42155e+01    0.00000e+00

           Step           Time
      198760000   397520.00000

   Energies (kJ/mol)
        G96Bond       G96Angle    Proper Dih.  Improper Dih.          LJ-14
    2.40270e+03    3.78091e+03    2.65052e+03    1.15938e+03   -3.14167e+02
     Coulomb-14        LJ (SR)  Disper. corr.   Coulomb (SR)   Coul. recip.
    2.84320e+04    1.20902e+05   -7.45512e+03   -9.35684e+05    5.31662e+03
      Potential    Kinetic En.   Total Energy  Conserved En.    Temperature
   -7.78809e+05    1.37635e+05   -6.41175e+05    1.39748e+07    2.99727e+02
 Pres. DC (bar) Pressure (bar)   Constr. rmsd
   -2.20312e+02   -1.67851e+02    0.00000e+00

           Step           Time
      198765000   397530.00000

   Energies (kJ/mol)
        G96Bond       G96Angle    Proper Dih.  Improper Dih.          LJ-14
    2.36248e+03    3.73197e+03    2.66015e+03    1.06757e+03   -2.73111e+02
     Coulomb-14        LJ (SR)  Disper. corr.   Coulomb (SR)   Coul. recip.
    2.84010e+04    1.25810e+05   -7.49184e+03   -9.43179e+05    5.17896e+03
      Potential    Kinetic En.   Total Energy  Conserved En.    Temperature
   -7.81732e+05    1.37749e+05   -6.43984e+05    1.39753e+07    2.99976e+02
 Pres. DC (bar) Pressure (bar)   Constr. rmsd
   -2.22485e+02    2.23448e+02    0.00000e+00

           Step           Time
      198770000   397540.00000

   Energies (kJ/mol)
        G96Bond       G96Angle    Proper Dih.  Improper Dih.          LJ-14
    2.13979e+03    3.82172e+03    2.70054e+03    1.12462e+03   -3.61543e+02
     Coulomb-14        LJ (SR)  Disper. corr.   Coulomb (SR)   Coul. recip.
    2.82345e+04    1.22399e+05   -7.43533e+03   -9.38545e+05    5.25280e+03
      Potential    Kinetic En.   Total Energy  Conserved En.    Temperature
   -7.80669e+05    1.38321e+05   -6.42348e+05    1.39756e+07    3.01221e+02
 Pres. DC (bar) Pressure (bar)   Constr. rmsd
   -2.19145e+02   -2.03508e+02    0.00000e+00

           Step           Time
      198775000   397550.00000

   Energies (kJ/mol)
        G96Bond       G96Angle    Proper Dih.  Improper Dih.          LJ-14
    2.48877e+03    3.74485e+03    2.62334e+03    1.04274e+03   -2.02631e+02
     Coulomb-14        LJ (SR)  Disper. corr.   Coulomb (SR)   Coul. recip.
    2.83396e+04    1.24254e+05   -7.48383e+03   -9.40470e+05    5.18175e+03
      Potential    Kinetic En.   Total Energy  Conserved En.    Temperature
   -7.80481e+05    1.38654e+05   -6.41826e+05    1.39760e+07    3.01948e+02
 Pres. DC (bar) Pressure (bar)   Constr. rmsd
   -2.22010e+02    1.07527e+02    0.00000e+00

           Step           Time
      198780000   397560.00000

   Energies (kJ/mol)
        G96Bond       G96Angle    Proper Dih.  Improper Dih.          LJ-14
    2.47519e+03    3.77500e+03    2.66965e+03    1.05688e+03   -1.93800e+02
     Coulomb-14        LJ (SR)  Disper. corr.   Coulomb (SR)   Coul. recip.
    2.83792e+04    1.24194e+05   -7.42899e+03   -9.40316e+05    5.30045e+03
      Potential    Kinetic En.   Total Energy  Conserved En.    Temperature
   -7.80088e+05    1.37440e+05   -6.42648e+05    1.39763e+07    2.99305e+02
 Pres. DC (bar) Pressure (bar)   Constr. rmsd
   -2.18772e+02   -1.14764e+01    0.00000e+00

           Step           Time
      198785000   397570.00000

   Energies (kJ/mol)
        G96Bond       G96Angle    Proper Dih.  Improper Dih.          LJ-14
    2.28872e+03    3.61299e+03    2.75314e+03    1.13267e+03   -3.15954e+02
     Coulomb-14        LJ (SR)  Disper. corr.   Coulomb (SR)   Coul. recip.
    2.85301e+04    1.23186e+05   -7.44960e+03   -9.39680e+05    5.19173e+03
      Potential    Kinetic En.   Total Energy  Conserved En.    Temperature
   -7.80750e+05    1.38804e+05   -6.41946e+05    1.39767e+07    3.02273e+02
 Pres. DC (bar) Pressure (bar)   Constr. rmsd
   -2.19986e+02   -3.86089e+01    0.00000e+00

           Step           Time
      198790000   397580.00000

   Energies (kJ/mol)
        G96Bond       G96Angle    Proper Dih.  Improper Dih.          LJ-14
    2.34927e+03    3.76256e+03    2.59607e+03    1.08619e+03   -2.70524e+02
     Coulomb-14        LJ (SR)  Disper. corr.   Coulomb (SR)   Coul. recip.
    2.83677e+04    1.23384e+05   -7.47625e+03   -9.40486e+05    5.14634e+03
      Potential    Kinetic En.   Total Energy  Conserved En.    Temperature
   -7.81540e+05    1.37380e+05   -6.44161e+05    1.39769e+07    2.99172e+02
 Pres. DC (bar) Pressure (bar)   Constr. rmsd
   -2.21561e+02    2.64888e+01    0.00000e+00

           Step           Time
      198795000   397590.00000

   Energies (kJ/mol)
        G96Bond       G96Angle    Proper Dih.  Improper Dih.          LJ-14
    2.39137e+03    3.67422e+03    2.66291e+03    1.16447e+03   -3.00386e+02
     Coulomb-14        LJ (SR)  Disper. corr.   Coulomb (SR)   Coul. recip.
    2.83922e+04    1.25180e+05   -7.47968e+03   -9.42328e+05    5.16739e+03
      Potential    Kinetic En.   Total Energy  Conserved En.    Temperature
   -7.81475e+05    1.38122e+05   -6.43353e+05    1.39772e+07    3.00789e+02
 Pres. DC (bar) Pressure (bar)   Constr. rmsd
   -2.21764e+02    1.54159e+02    0.00000e+00

           Step           Time
      198800000   397600.00000

   Energies (kJ/mol)
        G96Bond       G96Angle    Proper Dih.  Improper Dih.          LJ-14
    2.38935e+03    3.85518e+03    2.61710e+03    1.01994e+03   -2.29266e+02
     Coulomb-14        LJ (SR)  Disper. corr.   Coulomb (SR)   Coul. recip.
    2.82136e+04    1.23659e+05   -7.45167e+03   -9.39429e+05    5.17716e+03
      Potential    Kinetic En.   Total Energy  Conserved En.    Temperature
   -7.80178e+05    1.36964e+05   -6.43214e+05    1.39776e+07    2.98266e+02
 Pres. DC (bar) Pressure (bar)   Constr. rmsd
   -2.20108e+02    4.59123e+01    0.00000e+00

           Step           Time
      198805000   397610.00000

   Energies (kJ/mol)
        G96Bond       G96Angle    Proper Dih.  Improper Dih.          LJ-14
    2.38988e+03    3.75088e+03    2.73210e+03    1.17157e+03   -3.21204e+02
     Coulomb-14        LJ (SR)  Disper. corr.   Coulomb (SR)   Coul. recip.
    2.82253e+04    1.22122e+05   -7.39447e+03   -9.38050e+05    5.22784e+03
      Potential    Kinetic En.   Total Energy  Conserved En.    Temperature
   -7.80146e+05    1.37786e+05   -6.42360e+05    1.39779e+07    3.00057e+02
 Pres. DC (bar) Pressure (bar)   Constr. rmsd
   -2.16746e+02   -3.02247e+02    0.00000e+00

           Step           Time
      198810000   397620.00000

   Energies (kJ/mol)
        G96Bond       G96Angle    Proper Dih.  Improper Dih.          LJ-14
    2.53322e+03    3.69592e+03    2.78581e+03    1.08293e+03   -3.37257e+02
     Coulomb-14        LJ (SR)  Disper. corr.   Coulomb (SR)   Coul. recip.
    2.83024e+04    1.23960e+05   -7.46852e+03   -9.40141e+05    5.22936e+03
      Potential    Kinetic En.   Total Energy  Conserved En.    Temperature
   -7.80358e+05    1.37882e+05   -6.42476e+05    1.39781e+07    3.00266e+02
 Pres. DC (bar) Pressure (bar)   Constr. rmsd
   -2.21104e+02   -1.38536e+02    0.00000e+00

           Step           Time
      198815000   397630.00000

   Energies (kJ/mol)
        G96Bond       G96Angle    Proper Dih.  Improper Dih.          LJ-14
    2.27675e+03    3.78841e+03    2.62982e+03    1.18088e+03   -3.13709e+02
     Coulomb-14        LJ (SR)  Disper. corr.   Coulomb (SR)   Coul. recip.
    2.81667e+04    1.25610e+05   -7.46356e+03   -9.41953e+05    5.17531e+03
      Potential    Kinetic En.   Total Energy  Conserved En.    Temperature
   -7.80902e+05    1.37155e+05   -6.43747e+05    1.39788e+07    2.98683e+02
 Pres. DC (bar) Pressure (bar)   Constr. rmsd
   -2.20810e+02    2.07018e+02    0.00000e+00

           Step           Time
      198820000   397640.00000

   Energies (kJ/mol)
        G96Bond       G96Angle    Proper Dih.  Improper Dih.          LJ-14
    2.47403e+03    3.76754e+03    2.75729e+03    1.09412e+03   -3.26999e+02
     Coulomb-14        LJ (SR)  Disper. corr.   Coulomb (SR)   Coul. recip.
    2.82599e+04    1.24787e+05   -7.47510e+03   -9.41443e+05    5.28440e+03
      Potential    Kinetic En.   Total Energy  Conserved En.    Temperature
   -7.80821e+05    1.38686e+05   -6.42135e+05    1.39796e+07    3.02017e+02
 Pres. DC (bar) Pressure (bar)   Constr. rmsd
   -2.21493e+02    2.57426e+01    0.00000e+00

           Step           Time
      198825000   397650.00000

   Energies (kJ/mol)
        G96Bond       G96Angle    Proper Dih.  Improper Dih.          LJ-14
    2.29703e+03    3.76749e+03    2.84832e+03    1.10159e+03   -3.40246e+02
     Coulomb-14        LJ (SR)  Disper. corr.   Coulomb (SR)   Coul. recip.
    2.82699e+04    1.22789e+05   -7.46622e+03   -9.40836e+05    5.13573e+03
      Potential    Kinetic En.   Total Energy  Conserved En.    Temperature
   -7.82434e+05    1.37255e+05   -6.45179e+05    1.39800e+07    2.98901e+02
 Pres. DC (bar) Pressure (bar)   Constr. rmsd
   -2.20968e+02   -1.71093e+02    0.00000e+00

           Step           Time
      198830000   397660.00000

   Energies (kJ/mol)
        G96Bond       G96Angle    Proper Dih.  Improper Dih.          LJ-14
    2.33721e+03    3.76969e+03    2.78409e+03    1.08982e+03   -3.23328e+02
     Coulomb-14        LJ (SR)  Disper. corr.   Coulomb (SR)   Coul. recip.
    2.82317e+04    1.24557e+05   -7.47797e+03   -9.42502e+05    5.16894e+03
      Potential    Kinetic En.   Total Energy  Conserved En.    Temperature
   -7.82365e+05    1.37809e+05   -6.44557e+05    1.39804e+07    3.00107e+02
 Pres. DC (bar) Pressure (bar)   Constr. rmsd
   -2.21663e+02    7.61663e+01    0.00000e+00

           Step           Time
      198835000   397670.00000

   Energies (kJ/mol)
        G96Bond       G96Angle    Proper Dih.  Improper Dih.          LJ-14
    2.26563e+03    3.85540e+03    2.72102e+03    1.14302e+03   -3.04873e+02
     Coulomb-14        LJ (SR)  Disper. corr.   Coulomb (SR)   Coul. recip.
    2.82615e+04    1.24785e+05   -7.51128e+03   -9.41062e+05    5.20715e+03
      Potential    Kinetic En.   Total Energy  Conserved En.    Temperature
   -7.80639e+05    1.38200e+05   -6.42440e+05    1.39810e+07    3.00958e+02
 Pres. DC (bar) Pressure (bar)   Constr. rmsd
   -2.23639e+02    4.10769e+02    0.00000e+00

           Step           Time
      198840000   397680.00000

   Energies (kJ/mol)
        G96Bond       G96Angle    Proper Dih.  Improper Dih.          LJ-14
    2.22921e+03    3.49616e+03    2.66054e+03    1.13020e+03   -2.47480e+02
     Coulomb-14        LJ (SR)  Disper. corr.   Coulomb (SR)   Coul. recip.
    2.84913e+04    1.23141e+05   -7.41338e+03   -9.39372e+05    5.26077e+03
      Potential    Kinetic En.   Total Energy  Conserved En.    Temperature
   -7.80624e+05    1.37497e+05   -6.43127e+05    1.39813e+07    2.99427e+02
 Pres. DC (bar) Pressure (bar)   Constr. rmsd
   -2.17855e+02   -1.18892e+02    0.00000e+00

           Step           Time
      198845000   397690.00000

   Energies (kJ/mol)
        G96Bond       G96Angle    Proper Dih.  Improper Dih.          LJ-14
    2.41967e+03    3.78593e+03    2.61995e+03    1.08039e+03   -3.85075e+02
     Coulomb-14        LJ (SR)  Disper. corr.   Coulomb (SR)   Coul. recip.
    2.84038e+04    1.25966e+05   -7.50528e+03   -9.42739e+05    5.17803e+03
      Potential    Kinetic En.   Total Energy  Conserved En.    Temperature
   -7.81176e+05    1.38457e+05   -6.42719e+05    1.39819e+07    3.01518e+02
 Pres. DC (bar) Pressure (bar)   Constr. rmsd
   -2.23283e+02    1.89842e+02    0.00000e+00

           Step           Time
      198850000   397700.00000

   Energies (kJ/mol)
        G96Bond       G96Angle    Proper Dih.  Improper Dih.          LJ-14
    2.20039e+03    3.67028e+03    2.64572e+03    1.11149e+03   -2.29878e+02
     Coulomb-14        LJ (SR)  Disper. corr.   Coulomb (SR)   Coul. recip.
    2.84121e+04    1.23880e+05   -7.47602e+03   -9.41704e+05    5.30018e+03
      Potential    Kinetic En.   Total Energy  Conserved En.    Temperature
   -7.82191e+05    1.38072e+05   -6.44118e+05    1.39822e+07    3.00681e+02
 Pres. DC (bar) Pressure (bar)   Constr. rmsd
   -2.21547e+02    5.12079e+01    0.00000e+00

           Step           Time
      198855000   397710.00000

   Energies (kJ/mol)
        G96Bond       G96Angle    Proper Dih.  Improper Dih.          LJ-14
    2.33422e+03    3.85292e+03    2.70224e+03    1.11177e+03   -2.60838e+02
     Coulomb-14        LJ (SR)  Disper. corr.   Coulomb (SR)   Coul. recip.
    2.84224e+04    1.24292e+05   -7.47729e+03   -9.40298e+05    5.32858e+03
      Potential    Kinetic En.   Total Energy  Conserved En.    Temperature
   -7.79992e+05    1.37048e+05   -6.42944e+05    1.39823e+07    2.98450e+02
 Pres. DC (bar) Pressure (bar)   Constr. rmsd
   -2.21623e+02    1.23326e+02    0.00000e+00

           Step           Time
      198860000   397720.00000

   Energies (kJ/mol)
        G96Bond       G96Angle    Proper Dih.  Improper Dih.          LJ-14
    2.25861e+03    3.74272e+03    2.68786e+03    1.16950e+03   -3.18931e+02
     Coulomb-14        LJ (SR)  Disper. corr.   Coulomb (SR)   Coul. recip.
    2.81644e+04    1.25743e+05   -7.44534e+03   -9.42293e+05    5.25040e+03
      Potential    Kinetic En.   Total Energy  Conserved En.    Temperature
   -7.81041e+05    1.38081e+05   -6.42960e+05    1.39825e+07    3.00700e+02
 Pres. DC (bar) Pressure (bar)   Constr. rmsd
   -2.19735e+02    2.63368e+02    0.00000e+00

           Step           Time
      198865000   397730.00000

   Energies (kJ/mol)
        G96Bond       G96Angle    Proper Dih.  Improper Dih.          LJ-14
    2.43281e+03    3.69941e+03    2.71640e+03    1.08950e+03   -3.21619e+02
     Coulomb-14        LJ (SR)  Disper. corr.   Coulomb (SR)   Coul. recip.
    2.86328e+04    1.24666e+05   -7.47282e+03   -9.40793e+05    5.21819e+03
      Potential    Kinetic En.   Total Energy  Conserved En.    Temperature
   -7.80133e+05    1.37730e+05   -6.42403e+05    1.39828e+07    2.99934e+02
 Pres. DC (bar) Pressure (bar)   Constr. rmsd
   -2.21358e+02    2.22939e+02    0.00000e+00

           Step           Time
      198870000   397740.00000

   Energies (kJ/mol)
        G96Bond       G96Angle    Proper Dih.  Improper Dih.          LJ-14
    2.33053e+03    3.69692e+03    2.66928e+03    1.11250e+03   -3.01000e+02
     Coulomb-14        LJ (SR)  Disper. corr.   Coulomb (SR)   Coul. recip.
    2.84105e+04    1.24524e+05   -7.45654e+03   -9.41451e+05    5.28754e+03
      Potential    Kinetic En.   Total Energy  Conserved En.    Temperature
   -7.81177e+05    1.38147e+05   -6.43030e+05    1.39831e+07    3.00843e+02
 Pres. DC (bar) Pressure (bar)   Constr. rmsd
   -2.20396e+02   -5.22875e+01    0.00000e+00

           Step           Time
      198875000   397750.00000

   Energies (kJ/mol)
        G96Bond       G96Angle    Proper Dih.  Improper Dih.          LJ-14
    2.38575e+03    3.74049e+03    2.69224e+03    1.10161e+03   -3.36556e+02
     Coulomb-14        LJ (SR)  Disper. corr.   Coulomb (SR)   Coul. recip.
    2.82414e+04    1.24459e+05   -7.48456e+03   -9.41501e+05    5.27626e+03
      Potential    Kinetic En.   Total Energy  Conserved En.    Temperature
   -7.81425e+05    1.38822e+05   -6.42603e+05    1.39832e+07    3.02313e+02
 Pres. DC (bar) Pressure (bar)   Constr. rmsd
   -2.22053e+02    1.27688e+01    0.00000e+00

           Step           Time
      198880000   397760.00000

   Energies (kJ/mol)
        G96Bond       G96Angle    Proper Dih.  Improper Dih.          LJ-14
    2.29348e+03    3.61626e+03    2.72641e+03    1.10847e+03   -2.73750e+02
     Coulomb-14        LJ (SR)  Disper. corr.   Coulomb (SR)   Coul. recip.
    2.84221e+04    1.24626e+05   -7.40441e+03   -9.41662e+05    5.38252e+03
      Potential    Kinetic En.   Total Energy  Conserved En.    Temperature
   -7.81165e+05    1.37842e+05   -6.43323e+05    1.39838e+07    3.00179e+02
 Pres. DC (bar) Pressure (bar)   Constr. rmsd
   -2.17329e+02   -3.65488e+01    0.00000e+00

           Step           Time
      198885000   397770.00000

   Energies (kJ/mol)
        G96Bond       G96Angle    Proper Dih.  Improper Dih.          LJ-14
    2.34020e+03    3.68718e+03    2.72568e+03    1.15272e+03   -2.55117e+02
     Coulomb-14        LJ (SR)  Disper. corr.   Coulomb (SR)   Coul. recip.
    2.84617e+04    1.24135e+05   -7.49337e+03   -9.42840e+05    5.18955e+03
      Potential    Kinetic En.   Total Energy  Conserved En.    Temperature
   -7.82896e+05    1.37246e+05   -6.45650e+05    1.39841e+07    2.98881e+02
 Pres. DC (bar) Pressure (bar)   Constr. rmsd
   -2.22576e+02    6.34763e+01    0.00000e+00

           Step           Time
      198890000   397780.00000

   Energies (kJ/mol)
        G96Bond       G96Angle    Proper Dih.  Improper Dih.          LJ-14
    2.42358e+03    3.76579e+03    2.63808e+03    1.14782e+03   -2.70211e+02
     Coulomb-14        LJ (SR)  Disper. corr.   Coulomb (SR)   Coul. recip.
    2.83516e+04    1.23149e+05   -7.48222e+03   -9.39675e+05    5.24051e+03
      Potential    Kinetic En.   Total Energy  Conserved En.    Temperature
   -7.80710e+05    1.38919e+05   -6.41792e+05    1.39843e+07    3.02524e+02
 Pres. DC (bar) Pressure (bar)   Constr. rmsd
   -2.21914e+02   -1.33762e+02    0.00000e+00

           Step           Time
      198895000   397790.00000

   Energies (kJ/mol)
        G96Bond       G96Angle    Proper Dih.  Improper Dih.          LJ-14
    2.27926e+03    3.66275e+03    2.65525e+03    1.05506e+03   -3.02310e+02
     Coulomb-14        LJ (SR)  Disper. corr.   Coulomb (SR)   Coul. recip.
    2.83849e+04    1.23736e+05   -7.46287e+03   -9.40568e+05    5.24526e+03
      Potential    Kinetic En.   Total Energy  Conserved En.    Temperature
   -7.81314e+05    1.37310e+05   -6.44004e+05    1.39850e+07    2.99021e+02
 Pres. DC (bar) Pressure (bar)   Constr. rmsd
   -2.20770e+02   -6.99589e+01    0.00000e+00

           Step           Time
      198900000   397800.00000

   Energies (kJ/mol)
        G96Bond       G96Angle    Proper Dih.  Improper Dih.          LJ-14
    2.22956e+03    3.71135e+03    2.71260e+03    1.07261e+03   -3.50962e+02
     Coulomb-14        LJ (SR)  Disper. corr.   Coulomb (SR)   Coul. recip.
    2.81655e+04    1.23010e+05   -7.45572e+03   -9.40109e+05    5.23455e+03
      Potential    Kinetic En.   Total Energy  Conserved En.    Temperature
   -7.81780e+05    1.37884e+05   -6.43896e+05    1.39852e+07    3.00270e+02
 Pres. DC (bar) Pressure (bar)   Constr. rmsd
   -2.20348e+02   -1.77227e+02    0.00000e+00

           Step           Time
      198905000   397810.00000

   Energies (kJ/mol)
        G96Bond       G96Angle    Proper Dih.  Improper Dih.          LJ-14
    2.41319e+03    3.98466e+03    2.69718e+03    1.20330e+03   -3.37194e+02
     Coulomb-14        LJ (SR)  Disper. corr.   Coulomb (SR)   Coul. recip.
    2.79919e+04    1.21687e+05   -7.41082e+03   -9.36407e+05    5.19102e+03
      Potential    Kinetic En.   Total Energy  Conserved En.    Temperature
   -7.78987e+05    1.37705e+05   -6.41283e+05    1.39856e+07    2.99880e+02
 Pres. DC (bar) Pressure (bar)   Constr. rmsd
   -2.17705e+02   -1.99829e+02    0.00000e+00

           Step           Time
      198910000   397820.00000

   Energies (kJ/mol)
        G96Bond       G96Angle    Proper Dih.  Improper Dih.          LJ-14
    2.38916e+03    3.80100e+03    2.62467e+03    1.06443e+03   -2.84928e+02
     Coulomb-14        LJ (SR)  Disper. corr.   Coulomb (SR)   Coul. recip.
    2.82009e+04    1.24421e+05   -7.43321e+03   -9.39738e+05    5.32431e+03
      Potential    Kinetic En.   Total Energy  Conserved En.    Temperature
   -7.79631e+05    1.39102e+05   -6.40529e+05    1.39859e+07    3.02922e+02
 Pres. DC (bar) Pressure (bar)   Constr. rmsd
   -2.19021e+02    6.42186e+01    0.00000e+00

           Step           Time
      198915000   397830.00000

   Energies (kJ/mol)
        G96Bond       G96Angle    Proper Dih.  Improper Dih.          LJ-14
    2.40697e+03    3.53823e+03    2.67815e+03    1.07654e+03   -2.74971e+02
     Coulomb-14        LJ (SR)  Disper. corr.   Coulomb (SR)   Coul. recip.
    2.81893e+04    1.24722e+05   -7.46426e+03   -9.42332e+05    5.20120e+03
      Potential    Kinetic En.   Total Energy  Conserved En.    Temperature
   -7.82259e+05    1.37391e+05   -6.44868e+05    1.39863e+07    2.99197e+02
 Pres. DC (bar) Pressure (bar)   Constr. rmsd
   -2.20852e+02    2.47980e+01    0.00000e+00

           Step           Time
      198920000   397840.00000

   Energies (kJ/mol)
        G96Bond       G96Angle    Proper Dih.  Improper Dih.          LJ-14
    2.42584e+03    3.69592e+03    2.70284e+03    1.08825e+03   -2.57468e+02
     Coulomb-14        LJ (SR)  Disper. corr.   Coulomb (SR)   Coul. recip.
    2.82909e+04    1.22911e+05   -7.46709e+03   -9.38704e+05    5.33868e+03
      Potential    Kinetic En.   Total Energy  Conserved En.    Temperature
   -7.79974e+05    1.37788e+05   -6.42186e+05    1.39865e+07    3.00061e+02
 Pres. DC (bar) Pressure (bar)   Constr. rmsd
   -2.21019e+02   -1.06630e+02    0.00000e+00

           Step           Time
      198925000   397850.00000

   Energies (kJ/mol)
        G96Bond       G96Angle    Proper Dih.  Improper Dih.          LJ-14
    2.41970e+03    4.04993e+03    2.68179e+03    1.16785e+03   -3.25963e+02
     Coulomb-14        LJ (SR)  Disper. corr.   Coulomb (SR)   Coul. recip.
    2.81520e+04    1.21751e+05   -7.38763e+03   -9.36917e+05    5.30954e+03
      Potential    Kinetic En.   Total Energy  Conserved En.    Temperature
   -7.79099e+05    1.38627e+05   -6.40472e+05    1.39869e+07    3.01887e+02
 Pres. DC (bar) Pressure (bar)   Constr. rmsd
   -2.16346e+02   -2.40541e+02    0.00000e+00

           Step           Time
      198930000   397860.00000

   Energies (kJ/mol)
        G96Bond       G96Angle    Proper Dih.  Improper Dih.          LJ-14
    2.36096e+03    3.99769e+03    2.67995e+03    1.15410e+03   -2.68936e+02
     Coulomb-14        LJ (SR)  Disper. corr.   Coulomb (SR)   Coul. recip.
    2.83029e+04    1.26075e+05   -7.47640e+03   -9.42443e+05    5.39516e+03
      Potential    Kinetic En.   Total Energy  Conserved En.    Temperature
   -7.80223e+05    1.37597e+05   -6.42625e+05    1.39880e+07    2.99646e+02
 Pres. DC (bar) Pressure (bar)   Constr. rmsd
   -2.21570e+02    3.03535e+02    0.00000e+00

           Step           Time
      198935000   397870.00000

   Energies (kJ/mol)
        G96Bond       G96Angle    Proper Dih.  Improper Dih.          LJ-14
    2.33471e+03    3.92579e+03    2.85050e+03    1.08914e+03   -2.81855e+02
     Coulomb-14        LJ (SR)  Disper. corr.   Coulomb (SR)   Coul. recip.
    2.82638e+04    1.22933e+05   -7.43410e+03   -9.38340e+05    5.32536e+03
      Potential    Kinetic En.   Total Energy  Conserved En.    Temperature
   -7.79333e+05    1.38092e+05   -6.41240e+05    1.39884e+07    3.00724e+02
 Pres. DC (bar) Pressure (bar)   Constr. rmsd
   -2.19073e+02   -1.45052e+02    0.00000e+00

           Step           Time
      198940000   397880.00000

   Energies (kJ/mol)
        G96Bond       G96Angle    Proper Dih.  Improper Dih.          LJ-14
    2.30892e+03    3.71523e+03    2.62396e+03    1.15287e+03   -2.57390e+02
     Coulomb-14        LJ (SR)  Disper. corr.   Coulomb (SR)   Coul. recip.
    2.84365e+04    1.23329e+05   -7.46058e+03   -9.39637e+05    5.20058e+03
      Potential    Kinetic En.   Total Energy  Conserved En.    Temperature
   -7.80588e+05    1.37811e+05   -6.42778e+05    1.39887e+07    3.00111e+02
 Pres. DC (bar) Pressure (bar)   Constr. rmsd
   -2.20634e+02   -7.42220e+00    0.00000e+00

           Step           Time
      198945000   397890.00000

   Energies (kJ/mol)
        G96Bond       G96Angle    Proper Dih.  Improper Dih.          LJ-14
    2.51310e+03    3.78857e+03    2.81903e+03    1.06742e+03   -3.49650e+02
     Coulomb-14        LJ (SR)  Disper. corr.   Coulomb (SR)   Coul. recip.
    2.82919e+04    1.24820e+05   -7.52045e+03   -9.42237e+05    5.21617e+03
      Potential    Kinetic En.   Total Energy  Conserved En.    Temperature
   -7.81591e+05    1.38502e+05   -6.43089e+05    1.39892e+07    3.01616e+02
 Pres. DC (bar) Pressure (bar)   Constr. rmsd
   -2.24185e+02    2.40139e+02    0.00000e+00

           Step           Time
      198950000   397900.00000

   Energies (kJ/mol)
        G96Bond       G96Angle    Proper Dih.  Improper Dih.          LJ-14
    2.22129e+03    3.68506e+03    2.65657e+03    1.14403e+03   -2.20497e+02
     Coulomb-14        LJ (SR)  Disper. corr.   Coulomb (SR)   Coul. recip.
    2.83245e+04    1.23684e+05   -7.45629e+03   -9.39276e+05    5.22355e+03
      Potential    Kinetic En.   Total Energy  Conserved En.    Temperature
   -7.80013e+05    1.37417e+05   -6.42596e+05    1.39899e+07    2.99253e+02
 Pres. DC (bar) Pressure (bar)   Constr. rmsd
   -2.20381e+02    2.82024e+01    0.00000e+00

           Step           Time
      198955000   397910.00000

   Energies (kJ/mol)
        G96Bond       G96Angle    Proper Dih.  Improper Dih.          LJ-14
    2.41906e+03    3.79045e+03    2.78766e+03    1.10912e+03   -2.96596e+02
     Coulomb-14        LJ (SR)  Disper. corr.   Coulomb (SR)   Coul. recip.
    2.82592e+04    1.22391e+05   -7.39305e+03   -9.38406e+05    5.20662e+03
      Potential    Kinetic En.   Total Energy  Conserved En.    Temperature
   -7.80132e+05    1.37198e+05   -6.42934e+05    1.39906e+07    2.98777e+02
 Pres. DC (bar) Pressure (bar)   Constr. rmsd
   -2.16663e+02   -2.95384e+02    0.00000e+00

           Step           Time
      198960000   397920.00000

   Energies (kJ/mol)
        G96Bond       G96Angle    Proper Dih.  Improper Dih.          LJ-14
    2.28838e+03    3.70441e+03    2.68443e+03    1.08725e+03   -3.13937e+02
     Coulomb-14        LJ (SR)  Disper. corr.   Coulomb (SR)   Coul. recip.
    2.82449e+04    1.24718e+05   -7.45720e+03   -9.39035e+05    5.17343e+03
      Potential    Kinetic En.   Total Energy  Conserved En.    Temperature
   -7.78905e+05    1.37643e+05   -6.41262e+05    1.39910e+07    2.99745e+02
 Pres. DC (bar) Pressure (bar)   Constr. rmsd
   -2.20435e+02    1.19918e+02    0.00000e+00

           Step           Time
      198965000   397930.00000

   Energies (kJ/mol)
        G96Bond       G96Angle    Proper Dih.  Improper Dih.          LJ-14
    2.45046e+03    3.77599e+03    2.77473e+03    1.05064e+03   -3.18700e+02
     Coulomb-14        LJ (SR)  Disper. corr.   Coulomb (SR)   Coul. recip.
    2.83481e+04    1.23276e+05   -7.48695e+03   -9.39776e+05    5.26682e+03
      Potential    Kinetic En.   Total Energy  Conserved En.    Temperature
   -7.80639e+05    1.37999e+05   -6.42640e+05    1.39913e+07    3.00521e+02
 Pres. DC (bar) Pressure (bar)   Constr. rmsd
   -2.22195e+02    1.15146e+01    0.00000e+00

           Step           Time
      198970000   397940.00000

   Energies (kJ/mol)
        G96Bond       G96Angle    Proper Dih.  Improper Dih.          LJ-14
    2.35840e+03    3.82107e+03    2.68506e+03    1.13807e+03   -2.44859e+02
     Coulomb-14        LJ (SR)  Disper. corr.   Coulomb (SR)   Coul. recip.
    2.83348e+04    1.24266e+05   -7.49170e+03   -9.41591e+05    5.19174e+03
      Potential    Kinetic En.   Total Energy  Conserved En.    Temperature
   -7.81532e+05    1.37658e+05   -6.43874e+05    1.39916e+07    2.99779e+02
 Pres. DC (bar) Pressure (bar)   Constr. rmsd
   -2.22477e+02   -2.64133e+01    0.00000e+00

           Step           Time
      198975000   397950.00000

   Energies (kJ/mol)
        G96Bond       G96Angle    Proper Dih.  Improper Dih.          LJ-14
    2.36251e+03    3.78104e+03    2.75306e+03    1.16993e+03   -2.79204e+02
     Coulomb-14        LJ (SR)  Disper. corr.   Coulomb (SR)   Coul. recip.
    2.82810e+04    1.24009e+05   -7.49557e+03   -9.41473e+05    5.24263e+03
      Potential    Kinetic En.   Total Energy  Conserved En.    Temperature
   -7.81648e+05    1.38229e+05   -6.43420e+05    1.39921e+07    3.01021e+02
 Pres. DC (bar) Pressure (bar)   Constr. rmsd
   -2.22706e+02    1.23213e+02    0.00000e+00

           Step           Time
      198980000   397960.00000

   Energies (kJ/mol)
        G96Bond       G96Angle    Proper Dih.  Improper Dih.          LJ-14
    2.27437e+03    3.81157e+03    2.69312e+03    1.13055e+03   -3.38224e+02
     Coulomb-14        LJ (SR)  Disper. corr.   Coulomb (SR)   Coul. recip.
    2.82079e+04    1.23251e+05   -7.50065e+03   -9.40047e+05    5.29898e+03
      Potential    Kinetic En.   Total Energy  Conserved En.    Temperature
   -7.81219e+05    1.37858e+05   -6.43360e+05    1.39924e+07    3.00214e+02
 Pres. DC (bar) Pressure (bar)   Constr. rmsd
   -2.23008e+02    1.26713e+01    0.00000e+00

           Step           Time
      198985000   397970.00000

   Energies (kJ/mol)
        G96Bond       G96Angle    Proper Dih.  Improper Dih.          LJ-14
    2.36532e+03    3.62619e+03    2.82891e+03    1.14400e+03   -3.09201e+02
     Coulomb-14        LJ (SR)  Disper. corr.   Coulomb (SR)   Coul. recip.
    2.82727e+04    1.24413e+05   -7.47675e+03   -9.42020e+05    5.16963e+03
      Potential    Kinetic En.   Total Energy  Conserved En.    Temperature
   -7.81986e+05    1.37494e+05   -6.44492e+05    1.39927e+07    2.99421e+02
 Pres. DC (bar) Pressure (bar)   Constr. rmsd
   -2.21590e+02    2.65909e+01    0.00000e+00

           Step           Time
      198990000   397980.00000

   Energies (kJ/mol)
        G96Bond       G96Angle    Proper Dih.  Improper Dih.          LJ-14
    2.31809e+03    3.80290e+03    2.77926e+03    1.12832e+03   -3.32269e+02
     Coulomb-14        LJ (SR)  Disper. corr.   Coulomb (SR)   Coul. recip.
    2.82936e+04    1.23407e+05   -7.51171e+03   -9.39850e+05    5.33090e+03
      Potential    Kinetic En.   Total Energy  Conserved En.    Temperature
   -7.80635e+05    1.36871e+05   -6.43764e+05    1.39933e+07    2.98064e+02
 Pres. DC (bar) Pressure (bar)   Constr. rmsd
   -2.23665e+02    1.19473e+02    0.00000e+00

           Step           Time
      198995000   397990.00000

   Energies (kJ/mol)
        G96Bond       G96Angle    Proper Dih.  Improper Dih.          LJ-14
    2.32059e+03    3.80970e+03    2.65710e+03    1.16060e+03   -3.26473e+02
     Coulomb-14        LJ (SR)  Disper. corr.   Coulomb (SR)   Coul. recip.
    2.81666e+04    1.25579e+05   -7.51093e+03   -9.42822e+05    5.21112e+03
      Potential    Kinetic En.   Total Energy  Conserved En.    Temperature
   -7.81755e+05    1.37349e+05   -6.44406e+05    1.39935e+07    2.99105e+02
 Pres. DC (bar) Pressure (bar)   Constr. rmsd
   -2.23619e+02    2.30216e+02    0.00000e+00

           Step           Time
      199000000   398000.00000

   Energies (kJ/mol)
        G96Bond       G96Angle    Proper Dih.  Improper Dih.          LJ-14
    2.32675e+03    3.73901e+03    2.70900e+03    1.09777e+03   -2.79179e+02
     Coulomb-14        LJ (SR)  Disper. corr.   Coulomb (SR)   Coul. recip.
    2.81269e+04    1.23339e+05   -7.41420e+03   -9.39508e+05    5.26307e+03
      Potential    Kinetic En.   Total Energy  Conserved En.    Temperature
   -7.80600e+05    1.37226e+05   -6.43374e+05    1.39942e+07    2.98836e+02
 Pres. DC (bar) Pressure (bar)   Constr. rmsd
   -2.17903e+02   -1.10571e+02    0.00000e+00

           Step           Time
      199005000   398010.00000

   Energies (kJ/mol)
        G96Bond       G96Angle    Proper Dih.  Improper Dih.          LJ-14
    2.33760e+03    3.79555e+03    2.66837e+03    1.19531e+03   -3.20287e+02
     Coulomb-14        LJ (SR)  Disper. corr.   Coulomb (SR)   Coul. recip.
    2.82140e+04    1.24645e+05   -7.39696e+03   -9.39492e+05    5.34040e+03
      Potential    Kinetic En.   Total Energy  Conserved En.    Temperature
   -7.79013e+05    1.36773e+05   -6.42240e+05    1.39945e+07    2.97850e+02
 Pres. DC (bar) Pressure (bar)   Constr. rmsd
   -2.16892e+02    7.03202e+01    0.00000e+00

           Step           Time
      199010000   398020.00000

   Energies (kJ/mol)
        G96Bond       G96Angle    Proper Dih.  Improper Dih.          LJ-14
    2.47369e+03    3.82709e+03    2.71298e+03    1.05005e+03   -3.29660e+02
     Coulomb-14        LJ (SR)  Disper. corr.   Coulomb (SR)   Coul. recip.
    2.82184e+04    1.27448e+05   -7.49015e+03   -9.44283e+05    5.24358e+03
      Potential    Kinetic En.   Total Energy  Conserved En.    Temperature
   -7.81129e+05    1.37761e+05   -6.43368e+05    1.39950e+07    3.00003e+02
 Pres. DC (bar) Pressure (bar)   Constr. rmsd
   -2.22385e+02    4.28868e+02    0.00000e+00

           Step           Time
      199015000   398030.00000

   Energies (kJ/mol)
        G96Bond       G96Angle    Proper Dih.  Improper Dih.          LJ-14
    2.29830e+03    3.77322e+03    2.68742e+03    1.09504e+03   -2.85792e+02
     Coulomb-14        LJ (SR)  Disper. corr.   Coulomb (SR)   Coul. recip.
    2.81502e+04    1.24918e+05   -7.45522e+03   -9.42980e+05    5.10836e+03
      Potential    Kinetic En.   Total Energy  Conserved En.    Temperature
   -7.82691e+05    1.37835e+05   -6.44856e+05    1.39953e+07    3.00164e+02
 Pres. DC (bar) Pressure (bar)   Constr. rmsd
   -2.20318e+02    5.53547e+01    0.00000e+00

           Step           Time
      199020000   398040.00000

   Energies (kJ/mol)
        G96Bond       G96Angle    Proper Dih.  Improper Dih.          LJ-14
    2.25264e+03    3.95839e+03    2.72802e+03    1.07258e+03   -2.81801e+02
     Coulomb-14        LJ (SR)  Disper. corr.   Coulomb (SR)   Coul. recip.
    2.82439e+04    1.24367e+05   -7.48840e+03   -9.41401e+05    5.28720e+03
      Potential    Kinetic En.   Total Energy  Conserved En.    Temperature
   -7.81261e+05    1.37947e+05   -6.43314e+05    1.39955e+07    3.00409e+02
 Pres. DC (bar) Pressure (bar)   Constr. rmsd
   -2.22281e+02    8.38597e+01    0.00000e+00

           Step           Time
      199025000   398050.00000

   Energies (kJ/mol)
        G96Bond       G96Angle    Proper Dih.  Improper Dih.          LJ-14
    2.44291e+03    3.71273e+03    2.57927e+03    1.07660e+03   -2.31170e+02
     Coulomb-14        LJ (SR)  Disper. corr.   Coulomb (SR)   Coul. recip.
    2.83552e+04    1.26216e+05   -7.47025e+03   -9.43897e+05    5.32491e+03
      Potential    Kinetic En.   Total Energy  Conserved En.    Temperature
   -7.81890e+05    1.37440e+05   -6.44450e+05    1.39957e+07    2.99304e+02
 Pres. DC (bar) Pressure (bar)   Constr. rmsd
   -2.21206e+02    1.54130e+02    0.00000e+00

           Step           Time
      199030000   398060.00000

   Energies (kJ/mol)
        G96Bond       G96Angle    Proper Dih.  Improper Dih.          LJ-14
    2.36571e+03    3.64508e+03    2.68615e+03    1.04728e+03   -2.52428e+02
     Coulomb-14        LJ (SR)  Disper. corr.   Coulomb (SR)   Coul. recip.
    2.83613e+04    1.23697e+05   -7.48263e+03   -9.40759e+05    5.25251e+03
      Potential    Kinetic En.   Total Energy  Conserved En.    Temperature
   -7.81439e+05    1.36863e+05   -6.44575e+05    1.39960e+07    2.98048e+02
 Pres. DC (bar) Pressure (bar)   Constr. rmsd
   -2.21939e+02    1.68169e+01    0.00000e+00

           Step           Time
      199035000   398070.00000

   Energies (kJ/mol)
        G96Bond       G96Angle    Proper Dih.  Improper Dih.          LJ-14
    2.38531e+03    3.66871e+03    2.70196e+03    1.02759e+03   -3.41045e+02
     Coulomb-14        LJ (SR)  Disper. corr.   Coulomb (SR)   Coul. recip.
    2.80469e+04    1.23541e+05   -7.42526e+03   -9.39955e+05    5.16328e+03
      Potential    Kinetic En.   Total Energy  Conserved En.    Temperature
   -7.81186e+05    1.37530e+05   -6.43657e+05    1.39963e+07    2.99499e+02
 Pres. DC (bar) Pressure (bar)   Constr. rmsd
   -2.18553e+02   -2.47768e+01    0.00000e+00

           Step           Time
      199040000   398080.00000

   Energies (kJ/mol)
        G96Bond       G96Angle    Proper Dih.  Improper Dih.          LJ-14
    2.27082e+03    3.70636e+03    2.69150e+03    1.09267e+03   -2.29077e+02
     Coulomb-14        LJ (SR)  Disper. corr.   Coulomb (SR)   Coul. recip.
    2.81626e+04    1.22641e+05   -7.45360e+03   -9.39485e+05    5.17976e+03
      Potential    Kinetic En.   Total Energy  Conserved En.    Temperature
   -7.81423e+05    1.37327e+05   -6.44096e+05    1.39968e+07    2.99057e+02
 Pres. DC (bar) Pressure (bar)   Constr. rmsd
   -2.20222e+02   -1.71717e+02    0.00000e+00

           Step           Time
      199045000   398090.00000

   Energies (kJ/mol)
        G96Bond       G96Angle    Proper Dih.  Improper Dih.          LJ-14
    2.33865e+03    3.72370e+03    2.62624e+03    1.15215e+03   -2.69802e+02
     Coulomb-14        LJ (SR)  Disper. corr.   Coulomb (SR)   Coul. recip.
    2.80057e+04    1.23449e+05   -7.42320e+03   -9.39588e+05    5.27168e+03
      Potential    Kinetic En.   Total Energy  Conserved En.    Temperature
   -7.80713e+05    1.37991e+05   -6.42722e+05    1.39972e+07    3.00504e+02
 Pres. DC (bar) Pressure (bar)   Constr. rmsd
   -2.18432e+02   -1.20819e+02    0.00000e+00

           Step           Time
      199050000   398100.00000

   Energies (kJ/mol)
        G96Bond       G96Angle    Proper Dih.  Improper Dih.          LJ-14
    2.39652e+03    3.76381e+03    2.67047e+03    1.10819e+03   -2.74566e+02
     Coulomb-14        LJ (SR)  Disper. corr.   Coulomb (SR)   Coul. recip.
    2.82237e+04    1.24521e+05   -7.46578e+03   -9.42097e+05    5.35415e+03
      Potential    Kinetic En.   Total Energy  Conserved En.    Temperature
   -7.81799e+05    1.37999e+05   -6.43800e+05    1.39974e+07    3.00521e+02
 Pres. DC (bar) Pressure (bar)   Constr. rmsd
   -2.20942e+02   -6.45205e+00    0.00000e+00

           Step           Time
      199055000   398110.00000

   Energies (kJ/mol)
        G96Bond       G96Angle    Proper Dih.  Improper Dih.          LJ-14
    2.42367e+03    3.72944e+03    2.75839e+03    1.14188e+03   -2.89783e+02
     Coulomb-14        LJ (SR)  Disper. corr.   Coulomb (SR)   Coul. recip.
    2.81694e+04    1.23386e+05   -7.46637e+03   -9.39731e+05    5.23665e+03
      Potential    Kinetic En.   Total Energy  Conserved En.    Temperature
   -7.80642e+05    1.38628e+05   -6.42014e+05    1.39975e+07    3.01890e+02
 Pres. DC (bar) Pressure (bar)   Constr. rmsd
   -2.20977e+02   -3.28900e+01    0.00000e+00

           Step           Time
      199060000   398120.00000

   Energies (kJ/mol)
        G96Bond       G96Angle    Proper Dih.  Improper Dih.          LJ-14
    2.37642e+03    3.90835e+03    2.72935e+03    1.07755e+03   -2.94660e+02
     Coulomb-14        LJ (SR)  Disper. corr.   Coulomb (SR)   Coul. recip.
    2.79951e+04    1.23724e+05   -7.49572e+03   -9.39440e+05    5.22063e+03
      Potential    Kinetic En.   Total Energy  Conserved En.    Temperature
   -7.80199e+05    1.37987e+05   -6.42212e+05    1.39979e+07    3.00494e+02
 Pres. DC (bar) Pressure (bar)   Constr. rmsd
   -2.22715e+02    5.20919e+01    0.00000e+00

           Step           Time
      199065000   398130.00000

   Energies (kJ/mol)
        G96Bond       G96Angle    Proper Dih.  Improper Dih.          LJ-14
    2.43028e+03    3.58997e+03    2.62352e+03    1.02303e+03   -2.45766e+02
     Coulomb-14        LJ (SR)  Disper. corr.   Coulomb (SR)   Coul. recip.
    2.81638e+04    1.24086e+05   -7.43654e+03   -9.40770e+05    5.25343e+03
      Potential    Kinetic En.   Total Energy  Conserved En.    Temperature
   -7.81282e+05    1.36947e+05   -6.44335e+05    1.39981e+07    2.98231e+02
 Pres. DC (bar) Pressure (bar)   Constr. rmsd
   -2.19217e+02   -2.62345e+01    0.00000e+00

           Step           Time
      199070000   398140.00000

   Energies (kJ/mol)
        G96Bond       G96Angle    Proper Dih.  Improper Dih.          LJ-14
    2.33627e+03    3.90281e+03    2.61662e+03    1.02303e+03   -3.44728e+02
     Coulomb-14        LJ (SR)  Disper. corr.   Coulomb (SR)   Coul. recip.
    2.79209e+04    1.24581e+05   -7.47842e+03   -9.41696e+05    5.24554e+03
      Potential    Kinetic En.   Total Energy  Conserved En.    Temperature
   -7.81893e+05    1.37547e+05   -6.44346e+05    1.39985e+07    2.99537e+02
 Pres. DC (bar) Pressure (bar)   Constr. rmsd
   -2.21690e+02    1.65176e+02    0.00000e+00

           Step           Time
      199075000   398150.00000

   Energies (kJ/mol)
        G96Bond       G96Angle    Proper Dih.  Improper Dih.          LJ-14
    2.40792e+03    3.75318e+03    2.76457e+03    1.06925e+03   -3.43571e+02
     Coulomb-14        LJ (SR)  Disper. corr.   Coulomb (SR)   Coul. recip.
    2.81063e+04    1.24462e+05   -7.46522e+03   -9.41766e+05    5.14940e+03
      Potential    Kinetic En.   Total Energy  Conserved En.    Temperature
   -7.81862e+05    1.37567e+05   -6.44295e+05    1.39987e+07    2.99580e+02
 Pres. DC (bar) Pressure (bar)   Constr. rmsd
   -2.20908e+02    1.23123e+02    0.00000e+00

           Step           Time
      199080000   398160.00000

   Energies (kJ/mol)
        G96Bond       G96Angle    Proper Dih.  Improper Dih.          LJ-14
    2.43656e+03    3.63571e+03    2.66976e+03    1.15293e+03   -2.44730e+02
     Coulomb-14        LJ (SR)  Disper. corr.   Coulomb (SR)   Coul. recip.
    2.82177e+04    1.23979e+05   -7.48976e+03   -9.41632e+05    5.17631e+03
      Potential    Kinetic En.   Total Energy  Conserved En.    Temperature
   -7.82099e+05    1.38735e+05   -6.43365e+05    1.39990e+07    3.02123e+02
 Pres. DC (bar) Pressure (bar)   Constr. rmsd
   -2.22362e+02    8.51757e+01    0.00000e+00

           Step           Time
      199085000   398170.00000

   Energies (kJ/mol)
        G96Bond       G96Angle    Proper Dih.  Improper Dih.          LJ-14
    2.31076e+03    3.59207e+03    2.75017e+03    1.09348e+03   -3.35254e+02
     Coulomb-14        LJ (SR)  Disper. corr.   Coulomb (SR)   Coul. recip.
    2.80621e+04    1.22726e+05   -7.44072e+03   -9.39027e+05    5.22824e+03
      Potential    Kinetic En.   Total Energy  Conserved En.    Temperature
   -7.81040e+05    1.37612e+05   -6.43428e+05    1.39991e+07    2.99679e+02
 Pres. DC (bar) Pressure (bar)   Constr. rmsd
   -2.19463e+02   -2.09601e+02    0.00000e+00

           Step           Time
      199090000   398180.00000

   Energies (kJ/mol)
        G96Bond       G96Angle    Proper Dih.  Improper Dih.          LJ-14
    2.24255e+03    3.81035e+03    2.66103e+03    1.15071e+03   -3.06855e+02
     Coulomb-14        LJ (SR)  Disper. corr.   Coulomb (SR)   Coul. recip.
    2.81290e+04    1.23884e+05   -7.44952e+03   -9.41353e+05    5.16818e+03
      Potential    Kinetic En.   Total Energy  Conserved En.    Temperature
   -7.82064e+05    1.37848e+05   -6.44216e+05    1.39995e+07    3.00192e+02
 Pres. DC (bar) Pressure (bar)   Constr. rmsd
   -2.19982e+02   -1.41997e+02    0.00000e+00

           Step           Time
      199095000   398190.00000

   Energies (kJ/mol)
        G96Bond       G96Angle    Proper Dih.  Improper Dih.          LJ-14
    2.39802e+03    3.75469e+03    2.68180e+03    1.05979e+03   -3.36754e+02
     Coulomb-14        LJ (SR)  Disper. corr.   Coulomb (SR)   Coul. recip.
    2.82189e+04    1.25351e+05   -7.49875e+03   -9.42690e+05    5.31376e+03
      Potential    Kinetic En.   Total Energy  Conserved En.    Temperature
   -7.81748e+05    1.38074e+05   -6.43674e+05    1.39999e+07    3.00684e+02
 Pres. DC (bar) Pressure (bar)   Constr. rmsd
   -2.22895e+02    1.92866e+02    0.00000e+00

           Step           Time
      199100000   398200.00000

   Energies (kJ/mol)
        G96Bond       G96Angle    Proper Dih.  Improper Dih.          LJ-14
    2.28998e+03    3.81960e+03    2.76166e+03    1.05719e+03   -3.14141e+02
     Coulomb-14        LJ (SR)  Disper. corr.   Coulomb (SR)   Coul. recip.
    2.83603e+04    1.24979e+05   -7.46017e+03   -9.42285e+05    5.24199e+03
      Potential    Kinetic En.   Total Energy  Conserved En.    Temperature
   -7.81550e+05    1.37759e+05   -6.43791e+05    1.40004e+07    2.99998e+02
 Pres. DC (bar) Pressure (bar)   Constr. rmsd
   -2.20610e+02    1.42142e+02    0.00000e+00

           Step           Time
      199105000   398210.00000

   Energies (kJ/mol)
        G96Bond       G96Angle    Proper Dih.  Improper Dih.          LJ-14
    2.30929e+03    3.85593e+03    2.69673e+03    1.20533e+03   -2.94850e+02
     Coulomb-14        LJ (SR)  Disper. corr.   Coulomb (SR)   Coul. recip.
    2.81558e+04    1.23085e+05   -7.41588e+03   -9.38431e+05    5.34713e+03
      Potential    Kinetic En.   Total Energy  Conserved En.    Temperature
   -7.79487e+05    1.38790e+05   -6.40697e+05    1.40004e+07    3.02244e+02
 Pres. DC (bar) Pressure (bar)   Constr. rmsd
   -2.18002e+02   -1.41285e+02    0.00000e+00

           Step           Time
      199110000   398220.00000

   Energies (kJ/mol)
        G96Bond       G96Angle    Proper Dih.  Improper Dih.          LJ-14
    2.48965e+03    3.66735e+03    2.73246e+03    1.07745e+03   -3.15946e+02
     Coulomb-14        LJ (SR)  Disper. corr.   Coulomb (SR)   Coul. recip.
    2.81039e+04    1.24084e+05   -7.49833e+03   -9.40250e+05    5.21149e+03
      Potential    Kinetic En.   Total Energy  Conserved En.    Temperature
   -7.80699e+05    1.37558e+05   -6.43141e+05    1.40006e+07    2.99559e+02
 Pres. DC (bar) Pressure (bar)   Constr. rmsd
   -2.22870e+02    1.22387e+02    0.00000e+00

           Step           Time
      199115000   398230.00000

   Energies (kJ/mol)
        G96Bond       G96Angle    Proper Dih.  Improper Dih.          LJ-14
    2.44033e+03    3.56366e+03    2.71010e+03    1.15292e+03   -3.00229e+02
     Coulomb-14        LJ (SR)  Disper. corr.   Coulomb (SR)   Coul. recip.
    2.80402e+04    1.25319e+05   -7.49672e+03   -9.43528e+05    5.19582e+03
      Potential    Kinetic En.   Total Energy  Conserved En.    Temperature
   -7.82904e+05    1.38290e+05   -6.44613e+05    1.40009e+07    3.01155e+02
 Pres. DC (bar) Pressure (bar)   Constr. rmsd
   -2.22774e+02    1.33828e+02    0.00000e+00

           Step           Time
      199120000   398240.00000

   Energies (kJ/mol)
        G96Bond       G96Angle    Proper Dih.  Improper Dih.          LJ-14
    2.27362e+03    3.63931e+03    2.83813e+03    1.05609e+03   -2.76117e+02
     Coulomb-14        LJ (SR)  Disper. corr.   Coulomb (SR)   Coul. recip.
    2.81525e+04    1.23285e+05   -7.47135e+03   -9.39877e+05    5.25676e+03
      Potential    Kinetic En.   Total Energy  Conserved En.    Temperature
   -7.81123e+05    1.38169e+05   -6.42954e+05    1.40013e+07    3.00890e+02
 Pres. DC (bar) Pressure (bar)   Constr. rmsd
   -2.21271e+02   -1.44907e+02    0.00000e+00

           Step           Time
      199125000   398250.00000

   Energies (kJ/mol)
        G96Bond       G96Angle    Proper Dih.  Improper Dih.          LJ-14
    2.33412e+03    3.79331e+03    2.79372e+03    1.16835e+03   -3.20891e+02
     Coulomb-14        LJ (SR)  Disper. corr.   Coulomb (SR)   Coul. recip.
    2.81388e+04    1.25137e+05   -7.50706e+03   -9.40661e+05    5.18894e+03
      Potential    Kinetic En.   Total Energy  Conserved En.    Temperature
   -7.79934e+05    1.37992e+05   -6.41943e+05    1.40018e+07    3.00505e+02
 Pres. DC (bar) Pressure (bar)   Constr. rmsd
   -2.23389e+02    2.63117e+02    0.00000e+00

           Step           Time
      199130000   398260.00000

   Energies (kJ/mol)
        G96Bond       G96Angle    Proper Dih.  Improper Dih.          LJ-14
    2.37275e+03    3.72187e+03    2.71462e+03    1.05908e+03   -3.07497e+02
     Coulomb-14        LJ (SR)  Disper. corr.   Coulomb (SR)   Coul. recip.
    2.80800e+04    1.22632e+05   -7.42328e+03   -9.38645e+05    5.21416e+03
      Potential    Kinetic En.   Total Energy  Conserved En.    Temperature
   -7.80581e+05    1.37982e+05   -6.42600e+05    1.40021e+07    3.00483e+02
 Pres. DC (bar) Pressure (bar)   Constr. rmsd
   -2.18436e+02   -2.49961e+02    0.00000e+00

           Step           Time
      199135000   398270.00000

   Energies (kJ/mol)
        G96Bond       G96Angle    Proper Dih.  Improper Dih.          LJ-14
    2.30621e+03    3.75920e+03    2.77425e+03    1.07553e+03   -3.16788e+02
     Coulomb-14        LJ (SR)  Disper. corr.   Coulomb (SR)   Coul. recip.
    2.79233e+04    1.24857e+05   -7.47401e+03   -9.40712e+05    5.30419e+03
      Potential    Kinetic En.   Total Energy  Conserved En.    Temperature
   -7.80503e+05    1.36259e+05   -6.44245e+05    1.40023e+07    2.96731e+02
 Pres. DC (bar) Pressure (bar)   Constr. rmsd
   -2.21428e+02    4.91892e+01    0.00000e+00

           Step           Time
      199140000   398280.00000

   Energies (kJ/mol)
        G96Bond       G96Angle    Proper Dih.  Improper Dih.          LJ-14
    2.43063e+03    3.76259e+03    2.72665e+03    1.00730e+03   -2.86936e+02
     Coulomb-14        LJ (SR)  Disper. corr.   Coulomb (SR)   Coul. recip.
    2.80534e+04    1.24320e+05   -7.44238e+03   -9.40524e+05    5.22428e+03
      Potential    Kinetic En.   Total Energy  Conserved En.    Temperature
   -7.80728e+05    1.37068e+05   -6.43660e+05    1.40029e+07    2.98494e+02
 Pres. DC (bar) Pressure (bar)   Constr. rmsd
   -2.19560e+02    7.61076e+01    0.00000e+00

           Step           Time
      199145000   398290.00000

   Energies (kJ/mol)
        G96Bond       G96Angle    Proper Dih.  Improper Dih.          LJ-14
    2.30785e+03    3.55699e+03    2.68394e+03    1.07401e+03   -2.66708e+02
     Coulomb-14        LJ (SR)  Disper. corr.   Coulomb (SR)   Coul. recip.
    2.82011e+04    1.24634e+05   -7.49867e+03   -9.42452e+05    5.22331e+03
      Potential    Kinetic En.   Total Energy  Conserved En.    Temperature
   -7.82536e+05    1.37001e+05   -6.45535e+05    1.40030e+07    2.98348e+02
 Pres. DC (bar) Pressure (bar)   Constr. rmsd
   -2.22890e+02    2.01863e+02    0.00000e+00

           Step           Time
      199150000   398300.00000

   Energies (kJ/mol)
        G96Bond       G96Angle    Proper Dih.  Improper Dih.          LJ-14
    2.43994e+03    3.77976e+03    2.74828e+03    1.06375e+03   -3.39028e+02
     Coulomb-14        LJ (SR)  Disper. corr.   Coulomb (SR)   Coul. recip.
    2.83767e+04    1.24380e+05   -7.39654e+03   -9.39932e+05    5.25217e+03
      Potential    Kinetic En.   Total Energy  Conserved En.    Temperature
   -7.79627e+05    1.37960e+05   -6.41667e+05    1.40038e+07    3.00436e+02
 Pres. DC (bar) Pressure (bar)   Constr. rmsd
   -2.16867e+02   -4.81473e+01    0.00000e+00

           Step           Time
      199155000   398310.00000

   Energies (kJ/mol)
        G96Bond       G96Angle    Proper Dih.  Improper Dih.          LJ-14
    2.37290e+03    3.79861e+03    2.73955e+03    1.08322e+03   -3.17310e+02
     Coulomb-14        LJ (SR)  Disper. corr.   Coulomb (SR)   Coul. recip.
    2.79984e+04    1.21695e+05   -7.46163e+03   -9.37654e+05    5.24493e+03
      Potential    Kinetic En.   Total Energy  Conserved En.    Temperature
   -7.80500e+05    1.36808e+05   -6.43692e+05    1.40039e+07    2.97928e+02
 Pres. DC (bar) Pressure (bar)   Constr. rmsd
   -2.20696e+02   -2.11301e+02    0.00000e+00

           Step           Time
      199160000   398320.00000

   Energies (kJ/mol)
        G96Bond       G96Angle    Proper Dih.  Improper Dih.          LJ-14
    2.45981e+03    3.66722e+03    2.76433e+03    1.20289e+03   -3.75041e+02
     Coulomb-14        LJ (SR)  Disper. corr.   Coulomb (SR)   Coul. recip.
    2.80898e+04    1.22544e+05   -7.44968e+03   -9.38910e+05    5.32814e+03
      Potential    Kinetic En.   Total Energy  Conserved En.    Temperature
   -7.80678e+05    1.38318e+05   -6.42361e+05    1.40040e+07    3.01215e+02
 Pres. DC (bar) Pressure (bar)   Constr. rmsd
   -2.19991e+02   -2.08141e+02    0.00000e+00

           Step           Time
      199165000   398330.00000

   Energies (kJ/mol)
        G96Bond       G96Angle    Proper Dih.  Improper Dih.          LJ-14
    2.28666e+03    3.65901e+03    2.77313e+03    1.01548e+03   -3.46407e+02
     Coulomb-14        LJ (SR)  Disper. corr.   Coulomb (SR)   Coul. recip.
    2.81544e+04    1.24686e+05   -7.44809e+03   -9.41997e+05    5.24515e+03
      Potential    Kinetic En.   Total Energy  Conserved En.    Temperature
   -7.81972e+05    1.36433e+05   -6.45539e+05    1.40041e+07    2.97110e+02
 Pres. DC (bar) Pressure (bar)   Constr. rmsd
   -2.19897e+02    2.51876e+01    0.00000e+00

           Step           Time
      199170000   398340.00000

   Energies (kJ/mol)
        G96Bond       G96Angle    Proper Dih.  Improper Dih.          LJ-14
    2.34440e+03    3.73622e+03    2.67097e+03    1.17525e+03   -3.30952e+02
     Coulomb-14        LJ (SR)  Disper. corr.   Coulomb (SR)   Coul. recip.
    2.79710e+04    1.23112e+05   -7.45531e+03   -9.39102e+05    5.20083e+03
      Potential    Kinetic En.   Total Energy  Conserved En.    Temperature
   -7.80678e+05    1.37453e+05   -6.43224e+05    1.40042e+07    2.99332e+02
 Pres. DC (bar) Pressure (bar)   Constr. rmsd
   -2.20323e+02   -1.02388e+02    0.00000e+00

           Step           Time
      199175000   398350.00000

   Energies (kJ/mol)
        G96Bond       G96Angle    Proper Dih.  Improper Dih.          LJ-14
    2.41053e+03    3.67106e+03    2.65055e+03    1.03003e+03   -2.89814e+02
     Coulomb-14        LJ (SR)  Disper. corr.   Coulomb (SR)   Coul. recip.
    2.82664e+04    1.24269e+05   -7.40772e+03   -9.39576e+05    5.37858e+03
      Potential    Kinetic En.   Total Energy  Conserved En.    Temperature
   -7.79598e+05    1.36909e+05   -6.42688e+05    1.40047e+07    2.98148e+02
 Pres. DC (bar) Pressure (bar)   Constr. rmsd
   -2.17523e+02   -4.50885e+01    0.00000e+00

           Step           Time
      199180000   398360.00000

   Energies (kJ/mol)
        G96Bond       G96Angle    Proper Dih.  Improper Dih.          LJ-14
    2.38776e+03    3.72480e+03    2.68587e+03    1.09526e+03   -2.81023e+02
     Coulomb-14        LJ (SR)  Disper. corr.   Coulomb (SR)   Coul. recip.
    2.80064e+04    1.24713e+05   -7.47028e+03   -9.41473e+05    5.06720e+03
      Potential    Kinetic En.   Total Energy  Conserved En.    Temperature
   -7.81544e+05    1.38266e+05   -6.43278e+05    1.40051e+07    3.01102e+02
 Pres. DC (bar) Pressure (bar)   Constr. rmsd
   -2.21208e+02    8.16708e+01    0.00000e+00

           Step           Time
      199185000   398370.00000

   Energies (kJ/mol)
        G96Bond       G96Angle    Proper Dih.  Improper Dih.          LJ-14
    2.42483e+03    3.65316e+03    2.66320e+03    1.08508e+03   -2.58838e+02
     Coulomb-14        LJ (SR)  Disper. corr.   Coulomb (SR)   Coul. recip.
    2.81809e+04    1.21925e+05   -7.47322e+03   -9.38166e+05    5.15444e+03
      Potential    Kinetic En.   Total Energy  Conserved En.    Temperature
   -7.80811e+05    1.38655e+05   -6.42156e+05    1.40054e+07    3.01950e+02
 Pres. DC (bar) Pressure (bar)   Constr. rmsd
   -2.21382e+02   -1.41249e+02    0.00000e+00

           Step           Time
      199190000   398380.00000

   Energies (kJ/mol)
        G96Bond       G96Angle    Proper Dih.  Improper Dih.          LJ-14
    2.27253e+03    3.69076e+03    2.69697e+03    1.13601e+03   -2.80099e+02
     Coulomb-14        LJ (SR)  Disper. corr.   Coulomb (SR)   Coul. recip.
    2.82661e+04    1.24809e+05   -7.51234e+03   -9.42557e+05    5.14992e+03
      Potential    Kinetic En.   Total Energy  Conserved En.    Temperature
   -7.82327e+05    1.36896e+05   -6.45431e+05    1.40060e+07    2.98120e+02
 Pres. DC (bar) Pressure (bar)   Constr. rmsd
   -2.23703e+02    1.87376e+02    0.00000e+00

           Step           Time
      199195000   398390.00000

   Energies (kJ/mol)
        G96Bond       G96Angle    Proper Dih.  Improper Dih.          LJ-14
    2.17289e+03    3.85263e+03    2.66356e+03    1.15806e+03   -2.44742e+02
     Coulomb-14        LJ (SR)  Disper. corr.   Coulomb (SR)   Coul. recip.
    2.81689e+04    1.25048e+05   -7.53120e+03   -9.42351e+05    5.27919e+03
      Potential    Kinetic En.   Total Energy  Conserved En.    Temperature
   -7.81784e+05    1.37768e+05   -6.44016e+05    1.40066e+07    3.00017e+02
 Pres. DC (bar) Pressure (bar)   Constr. rmsd
   -2.24826e+02    3.16589e+02    0.00000e+00

           Step           Time
      199200000   398400.00000

   Energies (kJ/mol)
        G96Bond       G96Angle    Proper Dih.  Improper Dih.          LJ-14
    2.39972e+03    3.61976e+03    2.66935e+03    1.12499e+03   -3.07593e+02
     Coulomb-14        LJ (SR)  Disper. corr.   Coulomb (SR)   Coul. recip.
    2.83254e+04    1.22896e+05   -7.44314e+03   -9.39409e+05    5.17208e+03
      Potential    Kinetic En.   Total Energy  Conserved En.    Temperature
   -7.80952e+05    1.37586e+05   -6.43365e+05    1.40069e+07    2.99622e+02
 Pres. DC (bar) Pressure (bar)   Constr. rmsd
   -2.19605e+02   -1.67363e+02    0.00000e+00

           Step           Time
      199205000   398410.00000

   Energies (kJ/mol)
        G96Bond       G96Angle    Proper Dih.  Improper Dih.          LJ-14
    2.18940e+03    3.81936e+03    2.60029e+03    1.17238e+03   -2.30280e+02
     Coulomb-14        LJ (SR)  Disper. corr.   Coulomb (SR)   Coul. recip.
    2.82091e+04    1.22047e+05   -7.48498e+03   -9.38921e+05    5.10737e+03
      Potential    Kinetic En.   Total Energy  Conserved En.    Temperature
   -7.81491e+05    1.37294e+05   -6.44197e+05    1.40070e+07    2.98987e+02
 Pres. DC (bar) Pressure (bar)   Constr. rmsd
   -2.22078e+02   -1.29095e+02    0.00000e+00

           Step           Time
      199210000   398420.00000

   Energies (kJ/mol)
        G96Bond       G96Angle    Proper Dih.  Improper Dih.          LJ-14
    2.20936e+03    3.72939e+03    2.77644e+03    1.06587e+03   -3.14122e+02
     Coulomb-14        LJ (SR)  Disper. corr.   Coulomb (SR)   Coul. recip.
    2.82288e+04    1.26398e+05   -7.51601e+03   -9.43548e+05    5.09811e+03
      Potential    Kinetic En.   Total Energy  Conserved En.    Temperature
   -7.81872e+05    1.38234e+05   -6.43638e+05    1.40073e+07    3.01033e+02
 Pres. DC (bar) Pressure (bar)   Constr. rmsd
   -2.23921e+02    3.77808e+02    0.00000e+00

           Step           Time
      199215000   398430.00000

   Energies (kJ/mol)
        G96Bond       G96Angle    Proper Dih.  Improper Dih.          LJ-14
    2.34288e+03    3.87670e+03    2.72616e+03    1.12897e+03   -3.10652e+02
     Coulomb-14        LJ (SR)  Disper. corr.   Coulomb (SR)   Coul. recip.
    2.84871e+04    1.22994e+05   -7.44464e+03   -9.39463e+05    5.16402e+03
      Potential    Kinetic En.   Total Energy  Conserved En.    Temperature
   -7.80498e+05    1.38273e+05   -6.42225e+05    1.40077e+07    3.01118e+02
 Pres. DC (bar) Pressure (bar)   Constr. rmsd
   -2.19694e+02   -7.06271e+01    0.00000e+00

           Step           Time
      199220000   398440.00000

   Energies (kJ/mol)
        G96Bond       G96Angle    Proper Dih.  Improper Dih.          LJ-14
    2.45141e+03    3.68869e+03    2.76457e+03    1.12293e+03   -2.50971e+02
     Coulomb-14        LJ (SR)  Disper. corr.   Coulomb (SR)   Coul. recip.
    2.82987e+04    1.22604e+05   -7.46541e+03   -9.38298e+05    5.22770e+03
      Potential    Kinetic En.   Total Energy  Conserved En.    Temperature
   -7.79856e+05    1.38088e+05   -6.41768e+05    1.40078e+07    3.00716e+02
 Pres. DC (bar) Pressure (bar)   Constr. rmsd
   -2.20920e+02   -4.86286e+01    0.00000e+00

           Step           Time
      199225000   398450.00000

   Energies (kJ/mol)
        G96Bond       G96Angle    Proper Dih.  Improper Dih.          LJ-14
    2.29577e+03    3.80315e+03    2.82517e+03    9.76042e+02   -3.34215e+02
     Coulomb-14        LJ (SR)  Disper. corr.   Coulomb (SR)   Coul. recip.
    2.83122e+04    1.23502e+05   -7.46688e+03   -9.39833e+05    5.17685e+03
      Potential    Kinetic En.   Total Energy  Conserved En.    Temperature
   -7.80742e+05    1.37790e+05   -6.42953e+05    1.40083e+07    3.00065e+02
 Pres. DC (bar) Pressure (bar)   Constr. rmsd
   -2.21006e+02   -3.38969e+01    0.00000e+00

           Step           Time
      199230000   398460.00000

   Energies (kJ/mol)
        G96Bond       G96Angle    Proper Dih.  Improper Dih.          LJ-14
    2.30471e+03    3.83269e+03    2.65474e+03    1.04884e+03   -3.45983e+02
     Coulomb-14        LJ (SR)  Disper. corr.   Coulomb (SR)   Coul. recip.
    2.84581e+04    1.22891e+05   -7.42681e+03   -9.39225e+05    5.31757e+03
      Potential    Kinetic En.   Total Energy  Conserved En.    Temperature
   -7.80490e+05    1.38639e+05   -6.41851e+05    1.40086e+07    3.01915e+02
 Pres. DC (bar) Pressure (bar)   Constr. rmsd
   -2.18644e+02   -6.76536e+01    0.00000e+00

           Step           Time
      199235000   398470.00000

   Energies (kJ/mol)
        G96Bond       G96Angle    Proper Dih.  Improper Dih.          LJ-14
    2.31689e+03    3.73489e+03    2.76310e+03    1.07356e+03   -2.89392e+02
     Coulomb-14        LJ (SR)  Disper. corr.   Coulomb (SR)   Coul. recip.
    2.80951e+04    1.24473e+05   -7.48986e+03   -9.41134e+05    5.27350e+03
      Potential    Kinetic En.   Total Energy  Conserved En.    Temperature
   -7.81183e+05    1.38371e+05   -6.42812e+05    1.40091e+07    3.01330e+02
 Pres. DC (bar) Pressure (bar)   Constr. rmsd
   -2.22368e+02    1.51423e+02    0.00000e+00

           Step           Time
      199240000   398480.00000

   Energies (kJ/mol)
        G96Bond       G96Angle    Proper Dih.  Improper Dih.          LJ-14
    2.34855e+03    3.75345e+03    2.58819e+03    1.07698e+03   -2.05297e+02
     Coulomb-14        LJ (SR)  Disper. corr.   Coulomb (SR)   Coul. recip.
    2.81780e+04    1.25419e+05   -7.47131e+03   -9.43648e+05    5.17526e+03
      Potential    Kinetic En.   Total Energy  Conserved En.    Temperature
   -7.82785e+05    1.37736e+05   -6.45050e+05    1.40093e+07    2.99947e+02
 Pres. DC (bar) Pressure (bar)   Constr. rmsd
   -2.21269e+02    4.35631e+01    0.00000e+00

           Step           Time
      199245000   398490.00000

   Energies (kJ/mol)
        G96Bond       G96Angle    Proper Dih.  Improper Dih.          LJ-14
    2.36596e+03    3.81436e+03    2.78569e+03    1.09385e+03   -3.44013e+02
     Coulomb-14        LJ (SR)  Disper. corr.   Coulomb (SR)   Coul. recip.
    2.80086e+04    1.22274e+05   -7.45631e+03   -9.38555e+05    5.22491e+03
      Potential    Kinetic En.   Total Energy  Conserved En.    Temperature
   -7.80788e+05    1.37057e+05   -6.43731e+05    1.40095e+07    2.98470e+02
 Pres. DC (bar) Pressure (bar)   Constr. rmsd
   -2.20382e+02   -1.42962e+02    0.00000e+00

           Step           Time
      199250000   398500.00000

   Energies (kJ/mol)
        G96Bond       G96Angle    Proper Dih.  Improper Dih.          LJ-14
    2.19022e+03    3.69799e+03    2.70791e+03    1.06656e+03   -2.58835e+02
     Coulomb-14        LJ (SR)  Disper. corr.   Coulomb (SR)   Coul. recip.
    2.82760e+04    1.24108e+05   -7.50550e+03   -9.42850e+05    5.20587e+03
      Potential    Kinetic En.   Total Energy  Conserved En.    Temperature
   -7.83361e+05    1.36954e+05   -6.46407e+05    1.40096e+07    2.98245e+02
 Pres. DC (bar) Pressure (bar)   Constr. rmsd
   -2.23296e+02    8.07642e+01    0.00000e+00

           Step           Time
      199255000   398510.00000

   Energies (kJ/mol)
        G96Bond       G96Angle    Proper Dih.  Improper Dih.          LJ-14
    2.42932e+03    3.68420e+03    2.79799e+03    9.88515e+02   -3.38210e+02
     Coulomb-14        LJ (SR)  Disper. corr.   Coulomb (SR)   Coul. recip.
    2.83029e+04    1.21465e+05   -7.43025e+03   -9.36527e+05    5.30169e+03
      Potential    Kinetic En.   Total Energy  Conserved En.    Temperature
   -7.79326e+05    1.38485e+05   -6.40841e+05    1.40103e+07    3.01580e+02
 Pres. DC (bar) Pressure (bar)   Constr. rmsd
   -2.18846e+02   -1.73745e+02    0.00000e+00

           Step           Time
      199260000   398520.00000

   Energies (kJ/mol)
        G96Bond       G96Angle    Proper Dih.  Improper Dih.          LJ-14
    2.26783e+03    3.53865e+03    2.69380e+03    1.13510e+03   -2.79144e+02
     Coulomb-14        LJ (SR)  Disper. corr.   Coulomb (SR)   Coul. recip.
    2.84338e+04    1.24859e+05   -7.46213e+03   -9.40340e+05    5.29596e+03
      Potential    Kinetic En.   Total Energy  Conserved En.    Temperature
   -7.79857e+05    1.38694e+05   -6.41163e+05    1.40106e+07    3.02035e+02
 Pres. DC (bar) Pressure (bar)   Constr. rmsd
   -2.20726e+02    1.23424e+02    0.00000e+00

           Step           Time
      199265000   398530.00000

   Energies (kJ/mol)
        G96Bond       G96Angle    Proper Dih.  Improper Dih.          LJ-14
    2.33222e+03    3.68031e+03    2.74340e+03    1.02247e+03   -2.85757e+02
     Coulomb-14        LJ (SR)  Disper. corr.   Coulomb (SR)   Coul. recip.
    2.81822e+04    1.22891e+05   -7.44512e+03   -9.38870e+05    5.29765e+03
      Potential    Kinetic En.   Total Energy  Conserved En.    Temperature
   -7.80451e+05    1.38714e+05   -6.41737e+05    1.40109e+07    3.02078e+02
 Pres. DC (bar) Pressure (bar)   Constr. rmsd
   -2.19722e+02   -1.30722e+02    0.00000e+00

           Step           Time
      199270000   398540.00000

   Energies (kJ/mol)
        G96Bond       G96Angle    Proper Dih.  Improper Dih.          LJ-14
    2.41467e+03    3.87385e+03    2.78421e+03    1.14560e+03   -3.87437e+02
     Coulomb-14        LJ (SR)  Disper. corr.   Coulomb (SR)   Coul. recip.
    2.81475e+04    1.24078e+05   -7.44928e+03   -9.41595e+05    5.32915e+03
      Potential    Kinetic En.   Total Energy  Conserved En.    Temperature
   -7.81658e+05    1.36830e+05   -6.44828e+05    1.40114e+07    2.97976e+02
 Pres. DC (bar) Pressure (bar)   Constr. rmsd
   -2.19967e+02   -3.77475e+01    0.00000e+00

           Step           Time
      199275000   398550.00000

   Energies (kJ/mol)
        G96Bond       G96Angle    Proper Dih.  Improper Dih.          LJ-14
    2.18940e+03    3.74362e+03    2.71723e+03    1.10535e+03   -2.97854e+02
     Coulomb-14        LJ (SR)  Disper. corr.   Coulomb (SR)   Coul. recip.
    2.82240e+04    1.24303e+05   -7.49912e+03   -9.40472e+05    5.07684e+03
      Potential    Kinetic En.   Total Energy  Conserved En.    Temperature
   -7.80910e+05    1.37355e+05   -6.43554e+05    1.40119e+07    2.99119e+02
 Pres. DC (bar) Pressure (bar)   Constr. rmsd
   -2.22917e+02    8.17619e+01    0.00000e+00

           Step           Time
      199280000   398560.00000

   Energies (kJ/mol)
        G96Bond       G96Angle    Proper Dih.  Improper Dih.          LJ-14
    2.46536e+03    3.74390e+03    2.75316e+03    1.12175e+03   -2.46876e+02
     Coulomb-14        LJ (SR)  Disper. corr.   Coulomb (SR)   Coul. recip.
    2.81469e+04    1.24394e+05   -7.42620e+03   -9.40531e+05    5.29488e+03
      Potential    Kinetic En.   Total Energy  Conserved En.    Temperature
   -7.80284e+05    1.39785e+05   -6.40499e+05    1.40121e+07    3.04410e+02
 Pres. DC (bar) Pressure (bar)   Constr. rmsd
   -2.18608e+02    4.49701e+01    0.00000e+00

           Step           Time
      199285000   398570.00000

   Energies (kJ/mol)
        G96Bond       G96Angle    Proper Dih.  Improper Dih.          LJ-14
    2.47785e+03    3.62335e+03    2.75944e+03    1.08720e+03   -3.19131e+02
     Coulomb-14        LJ (SR)  Disper. corr.   Coulomb (SR)   Coul. recip.
    2.83650e+04    1.25308e+05   -7.48728e+03   -9.42515e+05    5.23367e+03
      Potential    Kinetic En.   Total Energy  Conserved En.    Temperature
   -7.81467e+05    1.37916e+05   -6.43550e+05    1.40125e+07    3.00340e+02
 Pres. DC (bar) Pressure (bar)   Constr. rmsd
   -2.22215e+02    8.44036e+01    0.00000e+00

           Step           Time
      199290000   398580.00000

   Energies (kJ/mol)
        G96Bond       G96Angle    Proper Dih.  Improper Dih.          LJ-14
    2.45202e+03    3.63888e+03    2.80115e+03    1.06319e+03   -3.48844e+02
     Coulomb-14        LJ (SR)  Disper. corr.   Coulomb (SR)   Coul. recip.
    2.83013e+04    1.25240e+05   -7.46535e+03   -9.41796e+05    5.04369e+03
      Potential    Kinetic En.   Total Energy  Conserved En.    Temperature
   -7.81070e+05    1.38973e+05   -6.42097e+05    1.40132e+07    3.02642e+02
 Pres. DC (bar) Pressure (bar)   Constr. rmsd
   -2.20916e+02    1.87730e+01    0.00000e+00

           Step           Time
      199295000   398590.00000

   Energies (kJ/mol)
        G96Bond       G96Angle    Proper Dih.  Improper Dih.          LJ-14
    2.32321e+03    3.63853e+03    2.74133e+03    1.20689e+03   -3.27063e+02
     Coulomb-14        LJ (SR)  Disper. corr.   Coulomb (SR)   Coul. recip.
    2.82800e+04    1.25192e+05   -7.49530e+03   -9.43102e+05    5.14140e+03
      Potential    Kinetic En.   Total Energy  Conserved En.    Temperature
   -7.82401e+05    1.38304e+05   -6.44097e+05    1.40135e+07    3.01185e+02
 Pres. DC (bar) Pressure (bar)   Constr. rmsd
   -2.22690e+02    2.05337e+02    0.00000e+00

           Step           Time
      199300000   398600.00000

   Energies (kJ/mol)
        G96Bond       G96Angle    Proper Dih.  Improper Dih.          LJ-14
    2.30108e+03    3.69443e+03    2.63743e+03    9.99027e+02   -2.73803e+02
     Coulomb-14        LJ (SR)  Disper. corr.   Coulomb (SR)   Coul. recip.
    2.82122e+04    1.22597e+05   -7.46999e+03   -9.39910e+05    5.17624e+03
      Potential    Kinetic En.   Total Energy  Conserved En.    Temperature
   -7.82037e+05    1.37479e+05   -6.44558e+05    1.40139e+07    2.99388e+02
 Pres. DC (bar) Pressure (bar)   Constr. rmsd
   -2.21191e+02   -1.50587e+02    0.00000e+00

           Step           Time
      199305000   398610.00000

   Energies (kJ/mol)
        G96Bond       G96Angle    Proper Dih.  Improper Dih.          LJ-14
    2.40553e+03    3.63115e+03    2.70249e+03    1.10108e+03   -2.99027e+02
     Coulomb-14        LJ (SR)  Disper. corr.   Coulomb (SR)   Coul. recip.
    2.81453e+04    1.24855e+05   -7.48253e+03   -9.40823e+05    5.20185e+03
      Potential    Kinetic En.   Total Energy  Conserved En.    Temperature
   -7.80563e+05    1.36861e+05   -6.43702e+05    1.40143e+07    2.98043e+02
 Pres. DC (bar) Pressure (bar)   Constr. rmsd
   -2.21933e+02    1.40227e+02    0.00000e+00

           Step           Time
      199310000   398620.00000

   Energies (kJ/mol)
        G96Bond       G96Angle    Proper Dih.  Improper Dih.          LJ-14
    2.26264e+03    3.86278e+03    2.66878e+03    1.12087e+03   -3.82945e+02
     Coulomb-14        LJ (SR)  Disper. corr.   Coulomb (SR)   Coul. recip.
    2.81619e+04    1.22895e+05   -7.46011e+03   -9.40188e+05    5.30863e+03
      Potential    Kinetic En.   Total Energy  Conserved En.    Temperature
   -7.81750e+05    1.37773e+05   -6.43978e+05    1.40148e+07    3.00028e+02
 Pres. DC (bar) Pressure (bar)   Constr. rmsd
   -2.20607e+02   -2.80275e+02    0.00000e+00

           Step           Time
      199315000   398630.00000

   Energies (kJ/mol)
        G96Bond       G96Angle    Proper Dih.  Improper Dih.          LJ-14
    2.42889e+03    3.65307e+03    2.70285e+03    1.10168e+03   -3.15499e+02
     Coulomb-14        LJ (SR)  Disper. corr.   Coulomb (SR)   Coul. recip.
    2.82143e+04    1.23699e+05   -7.46786e+03   -9.38666e+05    5.32661e+03
      Potential    Kinetic En.   Total Energy  Conserved En.    Temperature
   -7.79323e+05    1.37299e+05   -6.42023e+05    1.40154e+07    2.98997e+02
 Pres. DC (bar) Pressure (bar)   Constr. rmsd
   -2.21065e+02    9.84587e+01    0.00000e+00

           Step           Time
      199320000   398640.00000

   Energies (kJ/mol)
        G96Bond       G96Angle    Proper Dih.  Improper Dih.          LJ-14
    2.25203e+03    3.64883e+03    2.73455e+03    1.07415e+03   -2.24060e+02
     Coulomb-14        LJ (SR)  Disper. corr.   Coulomb (SR)   Coul. recip.
    2.80911e+04    1.27169e+05   -7.51389e+03   -9.45720e+05    5.20456e+03
      Potential    Kinetic En.   Total Energy  Conserved En.    Temperature
   -7.83284e+05    1.37557e+05   -6.45727e+05    1.40159e+07    2.99558e+02
 Pres. DC (bar) Pressure (bar)   Constr. rmsd
   -2.23795e+02    5.33296e+02    0.00000e+00

           Step           Time
      199325000   398650.00000

   Energies (kJ/mol)
        G96Bond       G96Angle    Proper Dih.  Improper Dih.          LJ-14
    2.24882e+03    3.59204e+03    2.62775e+03    1.14790e+03   -3.26627e+02
     Coulomb-14        LJ (SR)  Disper. corr.   Coulomb (SR)   Coul. recip.
    2.81021e+04    1.22351e+05   -7.43988e+03   -9.40386e+05    5.29519e+03
      Potential    Kinetic En.   Total Energy  Conserved En.    Temperature
   -7.82787e+05    1.37754e+05   -6.45033e+05    1.40166e+07    2.99988e+02
 Pres. DC (bar) Pressure (bar)   Constr. rmsd
   -2.19413e+02   -2.18877e+02    0.00000e+00

Writing checkpoint, step 199326600 at Sun Aug 25 01:16:44 2024


           Step           Time
      199330000   398660.00000

   Energies (kJ/mol)
        G96Bond       G96Angle    Proper Dih.  Improper Dih.          LJ-14
    2.25839e+03    3.61416e+03    2.55586e+03    1.09601e+03   -2.58719e+02
     Coulomb-14        LJ (SR)  Disper. corr.   Coulomb (SR)   Coul. recip.
    2.82396e+04    1.21034e+05   -7.38783e+03   -9.37218e+05    5.28690e+03
      Potential    Kinetic En.   Total Energy  Conserved En.    Temperature
   -7.80780e+05    1.36999e+05   -6.43780e+05    1.40175e+07    2.98344e+02
 Pres. DC (bar) Pressure (bar)   Constr. rmsd
   -2.16357e+02   -3.38218e+02    0.00000e+00

           Step           Time
      199335000   398670.00000

   Energies (kJ/mol)
        G96Bond       G96Angle    Proper Dih.  Improper Dih.          LJ-14
    2.32022e+03    3.74477e+03    2.63268e+03    1.08210e+03   -3.04181e+02
     Coulomb-14        LJ (SR)  Disper. corr.   Coulomb (SR)   Coul. recip.
    2.83393e+04    1.23405e+05   -7.45416e+03   -9.38870e+05    5.35903e+03
      Potential    Kinetic En.   Total Energy  Conserved En.    Temperature
   -7.79745e+05    1.37432e+05   -6.42313e+05    1.40181e+07    2.99285e+02
 Pres. DC (bar) Pressure (bar)   Constr. rmsd
   -2.20255e+02   -2.49452e+01    0.00000e+00

           Step           Time
      199340000   398680.00000

   Energies (kJ/mol)
        G96Bond       G96Angle    Proper Dih.  Improper Dih.          LJ-14
    2.40856e+03    3.59507e+03    2.72406e+03    1.08453e+03   -3.51641e+02
     Coulomb-14        LJ (SR)  Disper. corr.   Coulomb (SR)   Coul. recip.
    2.82058e+04    1.23321e+05   -7.47481e+03   -9.39380e+05    5.16460e+03
      Potential    Kinetic En.   Total Energy  Conserved En.    Temperature
   -7.80703e+05    1.37855e+05   -6.42848e+05    1.40182e+07    3.00207e+02
 Pres. DC (bar) Pressure (bar)   Constr. rmsd
   -2.21476e+02   -6.61698e+00    0.00000e+00

           Step           Time
      199345000   398690.00000

   Energies (kJ/mol)
        G96Bond       G96Angle    Proper Dih.  Improper Dih.          LJ-14
    2.19497e+03    3.53856e+03    2.69649e+03    1.04857e+03   -2.56012e+02
     Coulomb-14        LJ (SR)  Disper. corr.   Coulomb (SR)   Coul. recip.
    2.81013e+04    1.23642e+05   -7.44052e+03   -9.39786e+05    5.21068e+03
      Potential    Kinetic En.   Total Energy  Conserved En.    Temperature
   -7.81050e+05    1.36804e+05   -6.44246e+05    1.40185e+07    2.97919e+02
 Pres. DC (bar) Pressure (bar)   Constr. rmsd
   -2.19451e+02   -9.32361e+01    0.00000e+00

           Step           Time
      199350000   398700.00000

   Energies (kJ/mol)
        G96Bond       G96Angle    Proper Dih.  Improper Dih.          LJ-14
    2.21239e+03    3.79237e+03    2.69825e+03    1.12812e+03   -2.82617e+02
     Coulomb-14        LJ (SR)  Disper. corr.   Coulomb (SR)   Coul. recip.
    2.82657e+04    1.24338e+05   -7.48122e+03   -9.41012e+05    5.19709e+03
      Potential    Kinetic En.   Total Energy  Conserved En.    Temperature
   -7.81144e+05    1.37714e+05   -6.43430e+05    1.40191e+07    2.99900e+02
 Pres. DC (bar) Pressure (bar)   Constr. rmsd
   -2.21855e+02    1.59540e+02    0.00000e+00

           Step           Time
      199355000   398710.00000

   Energies (kJ/mol)
        G96Bond       G96Angle    Proper Dih.  Improper Dih.          LJ-14
    2.28509e+03    3.90463e+03    2.66489e+03    1.08941e+03   -2.75422e+02
     Coulomb-14        LJ (SR)  Disper. corr.   Coulomb (SR)   Coul. recip.
    2.85835e+04    1.24015e+05   -7.48746e+03   -9.40021e+05    5.20635e+03
      Potential    Kinetic En.   Total Energy  Conserved En.    Temperature
   -7.80034e+05    1.39201e+05   -6.40833e+05    1.40194e+07    3.03139e+02
 Pres. DC (bar) Pressure (bar)   Constr. rmsd
   -2.22225e+02    2.14671e+02    0.00000e+00

           Step           Time
      199360000   398720.00000

   Energies (kJ/mol)
        G96Bond       G96Angle    Proper Dih.  Improper Dih.          LJ-14
    2.29408e+03    3.57006e+03    2.66233e+03    1.14386e+03   -1.70995e+02
     Coulomb-14        LJ (SR)  Disper. corr.   Coulomb (SR)   Coul. recip.
    2.84903e+04    1.25161e+05   -7.42773e+03   -9.42202e+05    5.26008e+03
      Potential    Kinetic En.   Total Energy  Conserved En.    Temperature
   -7.81219e+05    1.38313e+05   -6.42906e+05    1.40197e+07    3.01205e+02
 Pres. DC (bar) Pressure (bar)   Constr. rmsd
   -2.18698e+02    3.40188e+01    0.00000e+00

           Step           Time
      199365000   398730.00000

   Energies (kJ/mol)
        G96Bond       G96Angle    Proper Dih.  Improper Dih.          LJ-14
    2.26019e+03    3.55894e+03    2.76728e+03    1.07710e+03   -3.06518e+02
     Coulomb-14        LJ (SR)  Disper. corr.   Coulomb (SR)   Coul. recip.
    2.82053e+04    1.24788e+05   -7.49716e+03   -9.41186e+05    5.22492e+03
      Potential    Kinetic En.   Total Energy  Conserved En.    Temperature
   -7.81108e+05    1.37442e+05   -6.43666e+05    1.40201e+07    2.99309e+02
 Pres. DC (bar) Pressure (bar)   Constr. rmsd
   -2.22801e+02    1.65302e+02    0.00000e+00

           Step           Time
      199370000   398740.00000

   Energies (kJ/mol)
        G96Bond       G96Angle    Proper Dih.  Improper Dih.          LJ-14
    2.56177e+03    3.65393e+03    2.83755e+03    1.15740e+03   -2.87169e+02
     Coulomb-14        LJ (SR)  Disper. corr.   Coulomb (SR)   Coul. recip.
    2.80840e+04    1.22457e+05   -7.45491e+03   -9.37035e+05    5.34837e+03
      Potential    Kinetic En.   Total Energy  Conserved En.    Temperature
   -7.78677e+05    1.37824e+05   -6.40853e+05    1.40203e+07    3.00139e+02
 Pres. DC (bar) Pressure (bar)   Constr. rmsd
   -2.20300e+02   -1.37698e+02    0.00000e+00

           Step           Time
      199375000   398750.00000

   Energies (kJ/mol)
        G96Bond       G96Angle    Proper Dih.  Improper Dih.          LJ-14
    2.33236e+03    3.57703e+03    2.72007e+03    1.04301e+03   -2.77686e+02
     Coulomb-14        LJ (SR)  Disper. corr.   Coulomb (SR)   Coul. recip.
    2.81748e+04    1.25432e+05   -7.48677e+03   -9.43286e+05    5.16238e+03
      Potential    Kinetic En.   Total Energy  Conserved En.    Temperature
   -7.82609e+05    1.36546e+05   -6.46063e+05    1.40204e+07    2.97357e+02
 Pres. DC (bar) Pressure (bar)   Constr. rmsd
   -2.22184e+02    1.33806e+02    0.00000e+00

           Step           Time
      199380000   398760.00000

   Energies (kJ/mol)
        G96Bond       G96Angle    Proper Dih.  Improper Dih.          LJ-14
    2.42540e+03    3.85168e+03    2.66190e+03    1.09307e+03   -3.27693e+02
     Coulomb-14        LJ (SR)  Disper. corr.   Coulomb (SR)   Coul. recip.
    2.82761e+04    1.24970e+05   -7.47077e+03   -9.41167e+05    5.21450e+03
      Potential    Kinetic En.   Total Energy  Conserved En.    Temperature
   -7.80474e+05    1.37419e+05   -6.43054e+05    1.40206e+07    2.99259e+02
 Pres. DC (bar) Pressure (bar)   Constr. rmsd
   -2.21237e+02    9.35060e+01    0.00000e+00

           Step           Time
      199385000   398770.00000

   Energies (kJ/mol)
        G96Bond       G96Angle    Proper Dih.  Improper Dih.          LJ-14
    2.26834e+03    3.77921e+03    2.77384e+03    1.06747e+03   -3.59874e+02
     Coulomb-14        LJ (SR)  Disper. corr.   Coulomb (SR)   Coul. recip.
    2.82380e+04    1.25560e+05   -7.51759e+03   -9.43904e+05    5.24686e+03
      Potential    Kinetic En.   Total Energy  Conserved En.    Temperature
   -7.82848e+05    1.38562e+05   -6.44286e+05    1.40208e+07    3.01747e+02
 Pres. DC (bar) Pressure (bar)   Constr. rmsd
   -2.24015e+02    2.81429e+02    0.00000e+00

           Step           Time
      199390000   398780.00000

   Energies (kJ/mol)
        G96Bond       G96Angle    Proper Dih.  Improper Dih.          LJ-14
    2.31055e+03    3.79221e+03    2.83839e+03    1.03999e+03   -2.36502e+02
     Coulomb-14        LJ (SR)  Disper. corr.   Coulomb (SR)   Coul. recip.
    2.83495e+04    1.23008e+05   -7.51151e+03   -9.39543e+05    5.25231e+03
      Potential    Kinetic En.   Total Energy  Conserved En.    Temperature
   -7.80700e+05    1.37050e+05   -6.43650e+05    1.40211e+07    2.98453e+02
 Pres. DC (bar) Pressure (bar)   Constr. rmsd
   -2.23653e+02    1.16348e+02    0.00000e+00

           Step           Time
      199395000   398790.00000

   Energies (kJ/mol)
        G96Bond       G96Angle    Proper Dih.  Improper Dih.          LJ-14
    2.36372e+03    3.68119e+03    2.75770e+03    1.20015e+03   -2.88406e+02
     Coulomb-14        LJ (SR)  Disper. corr.   Coulomb (SR)   Coul. recip.
    2.82213e+04    1.22986e+05   -7.46585e+03   -9.38557e+05    5.14926e+03
      Potential    Kinetic En.   Total Energy  Conserved En.    Temperature
   -7.79952e+05    1.37721e+05   -6.42230e+05    1.40216e+07    2.99916e+02
 Pres. DC (bar) Pressure (bar)   Constr. rmsd
   -2.20946e+02   -9.14053e+01    0.00000e+00

           Step           Time
      199400000   398800.00000

   Energies (kJ/mol)
        G96Bond       G96Angle    Proper Dih.  Improper Dih.          LJ-14
    2.34568e+03    3.88381e+03    2.79463e+03    1.17714e+03   -3.46665e+02
     Coulomb-14        LJ (SR)  Disper. corr.   Coulomb (SR)   Coul. recip.
    2.82286e+04    1.24457e+05   -7.46678e+03   -9.41238e+05    5.28578e+03
      Potential    Kinetic En.   Total Energy  Conserved En.    Temperature
   -7.80880e+05    1.37880e+05   -6.43000e+05    1.40220e+07    3.00262e+02
 Pres. DC (bar) Pressure (bar)   Constr. rmsd
   -2.21001e+02    5.93065e+01    0.00000e+00

           Step           Time
      199405000   398810.00000

   Energies (kJ/mol)
        G96Bond       G96Angle    Proper Dih.  Improper Dih.          LJ-14
    2.50147e+03    3.79367e+03    2.78181e+03    1.04330e+03   -3.83507e+02
     Coulomb-14        LJ (SR)  Disper. corr.   Coulomb (SR)   Coul. recip.
    2.81088e+04    1.22621e+05   -7.42963e+03   -9.37812e+05    5.18321e+03
      Potential    Kinetic En.   Total Energy  Conserved En.    Temperature
   -7.79592e+05    1.36597e+05   -6.42996e+05    1.40222e+07    2.97467e+02
 Pres. DC (bar) Pressure (bar)   Constr. rmsd
   -2.18810e+02   -2.35394e+02    0.00000e+00

           Step           Time
      199410000   398820.00000

   Energies (kJ/mol)
        G96Bond       G96Angle    Proper Dih.  Improper Dih.          LJ-14
    2.37575e+03    3.77503e+03    2.69582e+03    1.13549e+03   -2.36000e+02
     Coulomb-14        LJ (SR)  Disper. corr.   Coulomb (SR)   Coul. recip.
    2.81594e+04    1.25315e+05   -7.47788e+03   -9.41721e+05    5.30985e+03
      Potential    Kinetic En.   Total Energy  Conserved En.    Temperature
   -7.80668e+05    1.37997e+05   -6.42671e+05    1.40226e+07    3.00517e+02
 Pres. DC (bar) Pressure (bar)   Constr. rmsd
   -2.21657e+02    1.70291e+02    0.00000e+00

           Step           Time
      199415000   398830.00000

   Energies (kJ/mol)
        G96Bond       G96Angle    Proper Dih.  Improper Dih.          LJ-14
    2.45643e+03    3.95084e+03    2.69720e+03    1.14257e+03   -2.75535e+02
     Coulomb-14        LJ (SR)  Disper. corr.   Coulomb (SR)   Coul. recip.
    2.83480e+04    1.24700e+05   -7.53249e+03   -9.42884e+05    5.01448e+03
      Potential    Kinetic En.   Total Energy  Conserved En.    Temperature
   -7.82382e+05    1.37712e+05   -6.44671e+05    1.40229e+07    2.99896e+02
 Pres. DC (bar) Pressure (bar)   Constr. rmsd
   -2.24903e+02    2.10748e+02    0.00000e+00

           Step           Time
      199420000   398840.00000

   Energies (kJ/mol)
        G96Bond       G96Angle    Proper Dih.  Improper Dih.          LJ-14
    2.32786e+03    3.89464e+03    2.70855e+03    1.11878e+03   -3.39251e+02
     Coulomb-14        LJ (SR)  Disper. corr.   Coulomb (SR)   Coul. recip.
    2.82687e+04    1.24679e+05   -7.45434e+03   -9.40755e+05    5.22729e+03
      Potential    Kinetic En.   Total Energy  Conserved En.    Temperature
   -7.80324e+05    1.38267e+05   -6.42057e+05    1.40233e+07    3.01105e+02
 Pres. DC (bar) Pressure (bar)   Constr. rmsd
   -2.20266e+02    2.66927e+01    0.00000e+00

           Step           Time
      199425000   398850.00000

   Energies (kJ/mol)
        G96Bond       G96Angle    Proper Dih.  Improper Dih.          LJ-14
    2.43820e+03    3.89134e+03    2.75069e+03    1.15122e+03   -3.12074e+02
     Coulomb-14        LJ (SR)  Disper. corr.   Coulomb (SR)   Coul. recip.
    2.83351e+04    1.24120e+05   -7.49094e+03   -9.40560e+05    5.22950e+03
      Potential    Kinetic En.   Total Energy  Conserved En.    Temperature
   -7.80448e+05    1.37368e+05   -6.43079e+05    1.40240e+07    2.99148e+02
 Pres. DC (bar) Pressure (bar)   Constr. rmsd
   -2.22432e+02    1.31793e+02    0.00000e+00

           Step           Time
      199430000   398860.00000

   Energies (kJ/mol)
        G96Bond       G96Angle    Proper Dih.  Improper Dih.          LJ-14
    2.35878e+03    3.77896e+03    2.62363e+03    1.10842e+03   -2.92595e+02
     Coulomb-14        LJ (SR)  Disper. corr.   Coulomb (SR)   Coul. recip.
    2.80946e+04    1.24131e+05   -7.46895e+03   -9.40852e+05    5.30860e+03
      Potential    Kinetic En.   Total Energy  Conserved En.    Temperature
   -7.81209e+05    1.36494e+05   -6.44715e+05    1.40242e+07    2.97244e+02
 Pres. DC (bar) Pressure (bar)   Constr. rmsd
   -2.21129e+02    6.97923e+01    0.00000e+00

           Step           Time
      199435000   398870.00000

   Energies (kJ/mol)
        G96Bond       G96Angle    Proper Dih.  Improper Dih.          LJ-14
    2.39298e+03    3.70701e+03    2.74067e+03    1.04812e+03   -3.15791e+02
     Coulomb-14        LJ (SR)  Disper. corr.   Coulomb (SR)   Coul. recip.
    2.84139e+04    1.24937e+05   -7.51043e+03   -9.43001e+05    5.31389e+03
      Potential    Kinetic En.   Total Energy  Conserved En.    Temperature
   -7.82274e+05    1.37003e+05   -6.45271e+05    1.40250e+07    2.98352e+02
 Pres. DC (bar) Pressure (bar)   Constr. rmsd
   -2.23589e+02    2.21566e+01    0.00000e+00

           Step           Time
      199440000   398880.00000

   Energies (kJ/mol)
        G96Bond       G96Angle    Proper Dih.  Improper Dih.          LJ-14
    2.40812e+03    3.62533e+03    2.68509e+03    1.10831e+03   -3.04284e+02
     Coulomb-14        LJ (SR)  Disper. corr.   Coulomb (SR)   Coul. recip.
    2.83346e+04    1.24975e+05   -7.45045e+03   -9.41627e+05    5.21141e+03
      Potential    Kinetic En.   Total Energy  Conserved En.    Temperature
   -7.81034e+05    1.38593e+05   -6.42441e+05    1.40251e+07    3.01814e+02
 Pres. DC (bar) Pressure (bar)   Constr. rmsd
   -2.20036e+02    8.95801e+01    0.00000e+00

           Step           Time
      199445000   398890.00000

   Energies (kJ/mol)
        G96Bond       G96Angle    Proper Dih.  Improper Dih.          LJ-14
    2.30599e+03    3.67319e+03    2.67255e+03    1.04297e+03   -3.36554e+02
     Coulomb-14        LJ (SR)  Disper. corr.   Coulomb (SR)   Coul. recip.
    2.84980e+04    1.24759e+05   -7.49973e+03   -9.41021e+05    5.28112e+03
      Potential    Kinetic En.   Total Energy  Conserved En.    Temperature
   -7.80624e+05    1.37243e+05   -6.43382e+05    1.40254e+07    2.98874e+02
 Pres. DC (bar) Pressure (bar)   Constr. rmsd
   -2.22953e+02    1.81487e+02    0.00000e+00

           Step           Time
      199450000   398900.00000

   Energies (kJ/mol)
        G96Bond       G96Angle    Proper Dih.  Improper Dih.          LJ-14
    2.63505e+03    3.64168e+03    2.63832e+03    1.13257e+03   -3.34936e+02
     Coulomb-14        LJ (SR)  Disper. corr.   Coulomb (SR)   Coul. recip.
    2.82007e+04    1.23108e+05   -7.45312e+03   -9.39040e+05    5.13380e+03
      Potential    Kinetic En.   Total Energy  Conserved En.    Temperature
   -7.80338e+05    1.38213e+05   -6.42125e+05    1.40257e+07    3.00986e+02
 Pres. DC (bar) Pressure (bar)   Constr. rmsd
   -2.20194e+02   -2.38616e+02    0.00000e+00

           Step           Time
      199455000   398910.00000

   Energies (kJ/mol)
        G96Bond       G96Angle    Proper Dih.  Improper Dih.          LJ-14
    2.31928e+03    3.64577e+03    2.66251e+03    1.08347e+03   -2.74434e+02
     Coulomb-14        LJ (SR)  Disper. corr.   Coulomb (SR)   Coul. recip.
    2.84573e+04    1.21919e+05   -7.46243e+03   -9.38233e+05    5.42163e+03
      Potential    Kinetic En.   Total Energy  Conserved En.    Temperature
   -7.80461e+05    1.38912e+05   -6.41549e+05    1.40259e+07    3.02509e+02
 Pres. DC (bar) Pressure (bar)   Constr. rmsd
   -2.20744e+02   -2.71685e+01    0.00000e+00

           Step           Time
      199460000   398920.00000

   Energies (kJ/mol)
        G96Bond       G96Angle    Proper Dih.  Improper Dih.          LJ-14
    2.29456e+03    3.77744e+03    2.71384e+03    1.07210e+03   -2.61419e+02
     Coulomb-14        LJ (SR)  Disper. corr.   Coulomb (SR)   Coul. recip.
    2.84320e+04    1.24211e+05   -7.48923e+03   -9.42590e+05    5.28225e+03
      Potential    Kinetic En.   Total Energy  Conserved En.    Temperature
   -7.82557e+05    1.37377e+05   -6.45180e+05    1.40262e+07    2.99166e+02
 Pres. DC (bar) Pressure (bar)   Constr. rmsd
   -2.22330e+02    9.00794e+01    0.00000e+00

           Step           Time
      199465000   398930.00000

   Energies (kJ/mol)
        G96Bond       G96Angle    Proper Dih.  Improper Dih.          LJ-14
    2.33749e+03    3.81823e+03    2.70152e+03    1.08081e+03   -4.10510e+02
     Coulomb-14        LJ (SR)  Disper. corr.   Coulomb (SR)   Coul. recip.
    2.82219e+04    1.24666e+05   -7.48650e+03   -9.41763e+05    5.09585e+03
      Potential    Kinetic En.   Total Energy  Conserved En.    Temperature
   -7.81739e+05    1.38308e+05   -6.43430e+05    1.40263e+07    3.01194e+02
 Pres. DC (bar) Pressure (bar)   Constr. rmsd
   -2.22168e+02    6.29645e+01    0.00000e+00

           Step           Time
      199470000   398940.00000

   Energies (kJ/mol)
        G96Bond       G96Angle    Proper Dih.  Improper Dih.          LJ-14
    2.54252e+03    3.56718e+03    2.74471e+03    1.11823e+03   -2.67121e+02
     Coulomb-14        LJ (SR)  Disper. corr.   Coulomb (SR)   Coul. recip.
    2.83737e+04    1.25108e+05   -7.43293e+03   -9.41973e+05    5.24355e+03
      Potential    Kinetic En.   Total Energy  Conserved En.    Temperature
   -7.80975e+05    1.37630e+05   -6.43345e+05    1.40268e+07    2.99718e+02
 Pres. DC (bar) Pressure (bar)   Constr. rmsd
   -2.19004e+02   -6.65735e+00    0.00000e+00

           Step           Time
      199475000   398950.00000

   Energies (kJ/mol)
        G96Bond       G96Angle    Proper Dih.  Improper Dih.          LJ-14
    2.27805e+03    3.75004e+03    2.84796e+03    1.08923e+03   -3.30850e+02
     Coulomb-14        LJ (SR)  Disper. corr.   Coulomb (SR)   Coul. recip.
    2.82484e+04    1.23087e+05   -7.42812e+03   -9.38470e+05    5.27337e+03
      Potential    Kinetic En.   Total Energy  Conserved En.    Temperature
   -7.79655e+05    1.38160e+05   -6.41495e+05    1.40275e+07    3.00872e+02
 Pres. DC (bar) Pressure (bar)   Constr. rmsd
   -2.18721e+02   -5.37433e+01    0.00000e+00

           Step           Time
      199480000   398960.00000

   Energies (kJ/mol)
        G96Bond       G96Angle    Proper Dih.  Improper Dih.          LJ-14
    2.45417e+03    3.66856e+03    2.75137e+03    1.10951e+03   -3.47460e+02
     Coulomb-14        LJ (SR)  Disper. corr.   Coulomb (SR)   Coul. recip.
    2.84189e+04    1.23125e+05   -7.45969e+03   -9.40076e+05    5.23520e+03
      Potential    Kinetic En.   Total Energy  Conserved En.    Temperature
   -7.81120e+05    1.37620e+05   -6.43500e+05    1.40278e+07    2.99695e+02
 Pres. DC (bar) Pressure (bar)   Constr. rmsd
   -2.20582e+02   -2.10731e+02    0.00000e+00

           Step           Time
      199485000   398970.00000

   Energies (kJ/mol)
        G96Bond       G96Angle    Proper Dih.  Improper Dih.          LJ-14
    2.40640e+03    3.58831e+03    2.62945e+03    1.04471e+03   -3.29600e+02
     Coulomb-14        LJ (SR)  Disper. corr.   Coulomb (SR)   Coul. recip.
    2.83751e+04    1.24831e+05   -7.49922e+03   -9.42073e+05    5.20683e+03
      Potential    Kinetic En.   Total Energy  Conserved En.    Temperature
   -7.81820e+05    1.36658e+05   -6.45162e+05    1.40281e+07    2.97600e+02
 Pres. DC (bar) Pressure (bar)   Constr. rmsd
   -2.22923e+02    1.30586e+02    0.00000e+00

           Step           Time
      199490000   398980.00000

   Energies (kJ/mol)
        G96Bond       G96Angle    Proper Dih.  Improper Dih.          LJ-14
    2.40823e+03    3.95400e+03    2.69708e+03    1.14224e+03   -2.82156e+02
     Coulomb-14        LJ (SR)  Disper. corr.   Coulomb (SR)   Coul. recip.
    2.81565e+04    1.25324e+05   -7.50389e+03   -9.42814e+05    5.18904e+03
      Potential    Kinetic En.   Total Energy  Conserved En.    Temperature
   -7.81728e+05    1.37804e+05   -6.43925e+05    1.40284e+07    3.00096e+02
 Pres. DC (bar) Pressure (bar)   Constr. rmsd
   -2.23200e+02    2.36820e+02    0.00000e+00

           Step           Time
      199495000   398990.00000

   Energies (kJ/mol)
        G96Bond       G96Angle    Proper Dih.  Improper Dih.          LJ-14
    2.44103e+03    3.70237e+03    2.74673e+03    1.07816e+03   -3.22332e+02
     Coulomb-14        LJ (SR)  Disper. corr.   Coulomb (SR)   Coul. recip.
    2.81311e+04    1.27290e+05   -7.50571e+03   -9.44817e+05    5.21278e+03
      Potential    Kinetic En.   Total Energy  Conserved En.    Temperature
   -7.82043e+05    1.37351e+05   -6.44692e+05    1.40294e+07    2.99110e+02
 Pres. DC (bar) Pressure (bar)   Constr. rmsd
   -2.23308e+02    3.71756e+02    0.00000e+00

           Step           Time
      199500000   399000.00000

   Energies (kJ/mol)
        G96Bond       G96Angle    Proper Dih.  Improper Dih.          LJ-14
    2.32493e+03    3.63726e+03    2.59712e+03    1.01109e+03   -2.67182e+02
     Coulomb-14        LJ (SR)  Disper. corr.   Coulomb (SR)   Coul. recip.
    2.83058e+04    1.23552e+05   -7.46876e+03   -9.41271e+05    5.12256e+03
      Potential    Kinetic En.   Total Energy  Conserved En.    Temperature
   -7.82456e+05    1.37629e+05   -6.44827e+05    1.40295e+07    2.99714e+02
 Pres. DC (bar) Pressure (bar)   Constr. rmsd
   -2.21118e+02    2.67916e+01    0.00000e+00

           Step           Time
      199505000   399010.00000

   Energies (kJ/mol)
        G96Bond       G96Angle    Proper Dih.  Improper Dih.          LJ-14
    2.28693e+03    3.88773e+03    2.65016e+03    1.10732e+03   -2.65041e+02
     Coulomb-14        LJ (SR)  Disper. corr.   Coulomb (SR)   Coul. recip.
    2.82290e+04    1.24697e+05   -7.46473e+03   -9.41467e+05    5.16049e+03
      Potential    Kinetic En.   Total Energy  Conserved En.    Temperature
   -7.81178e+05    1.38340e+05   -6.42839e+05    1.40298e+07    3.01262e+02
 Pres. DC (bar) Pressure (bar)   Constr. rmsd
   -2.20879e+02    1.33803e+02    0.00000e+00

           Step           Time
      199510000   399020.00000

   Energies (kJ/mol)
        G96Bond       G96Angle    Proper Dih.  Improper Dih.          LJ-14
    2.31165e+03    3.73569e+03    2.66220e+03    1.08034e+03   -2.92891e+02
     Coulomb-14        LJ (SR)  Disper. corr.   Coulomb (SR)   Coul. recip.
    2.84176e+04    1.23750e+05   -7.51541e+03   -9.39962e+05    5.21445e+03
      Potential    Kinetic En.   Total Energy  Conserved En.    Temperature
   -7.80599e+05    1.37556e+05   -6.43043e+05    1.40301e+07    2.99556e+02
 Pres. DC (bar) Pressure (bar)   Constr. rmsd
   -2.23885e+02    1.69267e+02    0.00000e+00

           Step           Time
      199515000   399030.00000

   Energies (kJ/mol)
        G96Bond       G96Angle    Proper Dih.  Improper Dih.          LJ-14
    2.30441e+03    3.64852e+03    2.73542e+03    1.05926e+03   -3.76701e+02
     Coulomb-14        LJ (SR)  Disper. corr.   Coulomb (SR)   Coul. recip.
    2.82306e+04    1.23387e+05   -7.45645e+03   -9.40223e+05    5.19267e+03
      Potential    Kinetic En.   Total Energy  Conserved En.    Temperature
   -7.81498e+05    1.38137e+05   -6.43361e+05    1.40306e+07    3.00820e+02
 Pres. DC (bar) Pressure (bar)   Constr. rmsd
   -2.20390e+02   -8.84142e+01    0.00000e+00

           Step           Time
      199520000   399040.00000

   Energies (kJ/mol)
        G96Bond       G96Angle    Proper Dih.  Improper Dih.          LJ-14
    2.38355e+03    3.78856e+03    2.62512e+03    1.16316e+03   -3.08508e+02
     Coulomb-14        LJ (SR)  Disper. corr.   Coulomb (SR)   Coul. recip.
    2.82021e+04    1.26033e+05   -7.46822e+03   -9.42641e+05    5.32749e+03
      Potential    Kinetic En.   Total Energy  Conserved En.    Temperature
   -7.80894e+05    1.37875e+05   -6.43020e+05    1.40307e+07    3.00251e+02
 Pres. DC (bar) Pressure (bar)   Constr. rmsd
   -2.21086e+02    1.70810e+02    0.00000e+00

           Step           Time
      199525000   399050.00000

   Energies (kJ/mol)
        G96Bond       G96Angle    Proper Dih.  Improper Dih.          LJ-14
    2.42788e+03    3.71565e+03    2.56116e+03    1.06877e+03   -2.55464e+02
     Coulomb-14        LJ (SR)  Disper. corr.   Coulomb (SR)   Coul. recip.
    2.83879e+04    1.24614e+05   -7.50756e+03   -9.41289e+05    5.12227e+03
      Potential    Kinetic En.   Total Energy  Conserved En.    Temperature
   -7.81154e+05    1.38037e+05   -6.43117e+05    1.40311e+07    3.00603e+02
 Pres. DC (bar) Pressure (bar)   Constr. rmsd
   -2.23418e+02    2.81836e+02    0.00000e+00

           Step           Time
      199530000   399060.00000

   Energies (kJ/mol)
        G96Bond       G96Angle    Proper Dih.  Improper Dih.          LJ-14
    2.29098e+03    3.75255e+03    2.61181e+03    1.13871e+03   -3.54713e+02
     Coulomb-14        LJ (SR)  Disper. corr.   Coulomb (SR)   Coul. recip.
    2.82561e+04    1.24776e+05   -7.50912e+03   -9.42364e+05    5.10479e+03
      Potential    Kinetic En.   Total Energy  Conserved En.    Temperature
   -7.82297e+05    1.36098e+05   -6.46199e+05    1.40313e+07    2.96380e+02
 Pres. DC (bar) Pressure (bar)   Constr. rmsd
   -2.23511e+02    1.98446e+02    0.00000e+00

           Step           Time
      199535000   399070.00000

   Energies (kJ/mol)
        G96Bond       G96Angle    Proper Dih.  Improper Dih.          LJ-14
    2.51969e+03    3.80989e+03    2.72874e+03    1.07630e+03   -3.09127e+02
     Coulomb-14        LJ (SR)  Disper. corr.   Coulomb (SR)   Coul. recip.
    2.82018e+04    1.24598e+05   -7.44271e+03   -9.41652e+05    5.24064e+03
      Potential    Kinetic En.   Total Energy  Conserved En.    Temperature
   -7.81229e+05    1.37082e+05   -6.44147e+05    1.40318e+07    2.98523e+02
 Pres. DC (bar) Pressure (bar)   Constr. rmsd
   -2.19580e+02    6.84663e+01    0.00000e+00

           Step           Time
      199540000   399080.00000

   Energies (kJ/mol)
        G96Bond       G96Angle    Proper Dih.  Improper Dih.          LJ-14
    2.17709e+03    3.76179e+03    2.66339e+03    1.12786e+03   -2.73622e+02
     Coulomb-14        LJ (SR)  Disper. corr.   Coulomb (SR)   Coul. recip.
    2.80700e+04    1.23065e+05   -7.50398e+03   -9.40338e+05    5.27907e+03
      Potential    Kinetic En.   Total Energy  Conserved En.    Temperature
   -7.81971e+05    1.37863e+05   -6.44108e+05    1.40322e+07    3.00226e+02
 Pres. DC (bar) Pressure (bar)   Constr. rmsd
   -2.23206e+02    8.98093e+01    0.00000e+00

           Step           Time
      199545000   399090.00000

   Energies (kJ/mol)
        G96Bond       G96Angle    Proper Dih.  Improper Dih.          LJ-14
    2.47375e+03    3.89765e+03    2.82093e+03    1.12725e+03   -3.16802e+02
     Coulomb-14        LJ (SR)  Disper. corr.   Coulomb (SR)   Coul. recip.
    2.81366e+04    1.23663e+05   -7.47230e+03   -9.37879e+05    5.24466e+03
      Potential    Kinetic En.   Total Energy  Conserved En.    Temperature
   -7.78305e+05    1.38339e+05   -6.39966e+05    1.40325e+07    3.01261e+02
 Pres. DC (bar) Pressure (bar)   Constr. rmsd
   -2.21327e+02    9.54193e+01    0.00000e+00

           Step           Time
      199550000   399100.00000

   Energies (kJ/mol)
        G96Bond       G96Angle    Proper Dih.  Improper Dih.          LJ-14
    2.37120e+03    3.71764e+03    2.74299e+03    1.08948e+03   -3.08660e+02
     Coulomb-14        LJ (SR)  Disper. corr.   Coulomb (SR)   Coul. recip.
    2.81632e+04    1.23427e+05   -7.47241e+03   -9.39942e+05    5.17078e+03
      Potential    Kinetic En.   Total Energy  Conserved En.    Temperature
   -7.81042e+05    1.38274e+05   -6.42768e+05    1.40326e+07    3.01119e+02
 Pres. DC (bar) Pressure (bar)   Constr. rmsd
   -2.21334e+02   -6.03562e+01    0.00000e+00

           Step           Time
      199555000   399110.00000

   Energies (kJ/mol)
        G96Bond       G96Angle    Proper Dih.  Improper Dih.          LJ-14
    2.32606e+03    3.82633e+03    2.71336e+03    1.09954e+03   -2.96305e+02
     Coulomb-14        LJ (SR)  Disper. corr.   Coulomb (SR)   Coul. recip.
    2.81921e+04    1.23706e+05   -7.43314e+03   -9.39041e+05    5.35218e+03
      Potential    Kinetic En.   Total Energy  Conserved En.    Temperature
   -7.79555e+05    1.37637e+05   -6.41918e+05    1.40329e+07    2.99733e+02
 Pres. DC (bar) Pressure (bar)   Constr. rmsd
   -2.19016e+02   -5.66911e+01    0.00000e+00

           Step           Time
      199560000   399120.00000

   Energies (kJ/mol)
        G96Bond       G96Angle    Proper Dih.  Improper Dih.          LJ-14
    2.35567e+03    3.72888e+03    2.64233e+03    1.13697e+03   -3.04809e+02
     Coulomb-14        LJ (SR)  Disper. corr.   Coulomb (SR)   Coul. recip.
    2.81783e+04    1.24442e+05   -7.47689e+03   -9.41121e+05    5.25756e+03
      Potential    Kinetic En.   Total Energy  Conserved En.    Temperature
   -7.81161e+05    1.38458e+05   -6.42703e+05    1.40333e+07    3.01520e+02
 Pres. DC (bar) Pressure (bar)   Constr. rmsd
   -2.21599e+02    1.61246e+02    0.00000e+00

           Step           Time
      199565000   399130.00000

   Energies (kJ/mol)
        G96Bond       G96Angle    Proper Dih.  Improper Dih.          LJ-14
    2.43831e+03    3.76514e+03    2.61026e+03    1.05187e+03   -3.06996e+02
     Coulomb-14        LJ (SR)  Disper. corr.   Coulomb (SR)   Coul. recip.
    2.81756e+04    1.24388e+05   -7.43847e+03   -9.40086e+05    5.31482e+03
      Potential    Kinetic En.   Total Energy  Conserved En.    Temperature
   -7.80088e+05    1.37357e+05   -6.42731e+05    1.40335e+07    2.99122e+02
 Pres. DC (bar) Pressure (bar)   Constr. rmsd
   -2.19330e+02   -4.34148e+00    0.00000e+00

           Step           Time
      199570000   399140.00000

   Energies (kJ/mol)
        G96Bond       G96Angle    Proper Dih.  Improper Dih.          LJ-14
    2.38617e+03    3.61594e+03    2.75651e+03    1.06506e+03   -2.75015e+02
     Coulomb-14        LJ (SR)  Disper. corr.   Coulomb (SR)   Coul. recip.
    2.82575e+04    1.25401e+05   -7.45217e+03   -9.41272e+05    5.21652e+03
      Potential    Kinetic En.   Total Energy  Conserved En.    Temperature
   -7.80300e+05    1.38934e+05   -6.41366e+05    1.40337e+07    3.02557e+02
 Pres. DC (bar) Pressure (bar)   Constr. rmsd
   -2.20138e+02    1.27951e+02    0.00000e+00

           Step           Time
      199575000   399150.00000

   Energies (kJ/mol)
        G96Bond       G96Angle    Proper Dih.  Improper Dih.          LJ-14
    2.16314e+03    3.70842e+03    2.70979e+03    1.09612e+03   -3.39592e+02
     Coulomb-14        LJ (SR)  Disper. corr.   Coulomb (SR)   Coul. recip.
    2.82211e+04    1.24428e+05   -7.45201e+03   -9.41999e+05    5.36776e+03
      Potential    Kinetic En.   Total Energy  Conserved En.    Temperature
   -7.82096e+05    1.36270e+05   -6.45826e+05    1.40338e+07    2.96755e+02
 Pres. DC (bar) Pressure (bar)   Constr. rmsd
   -2.20129e+02   -4.38138e+01    0.00000e+00

           Step           Time
      199580000   399160.00000

   Energies (kJ/mol)
        G96Bond       G96Angle    Proper Dih.  Improper Dih.          LJ-14
    2.33415e+03    3.70275e+03    2.72347e+03    1.06250e+03   -4.06217e+02
     Coulomb-14        LJ (SR)  Disper. corr.   Coulomb (SR)   Coul. recip.
    2.82241e+04    1.23482e+05   -7.46241e+03   -9.40682e+05    5.25706e+03
      Potential    Kinetic En.   Total Energy  Conserved En.    Temperature
   -7.81764e+05    1.37442e+05   -6.44322e+05    1.40344e+07    2.99308e+02
 Pres. DC (bar) Pressure (bar)   Constr. rmsd
   -2.20743e+02   -4.29000e+01    0.00000e+00

           Step           Time
      199585000   399170.00000

   Energies (kJ/mol)
        G96Bond       G96Angle    Proper Dih.  Improper Dih.          LJ-14
    2.31667e+03    3.91255e+03    2.62292e+03    1.10375e+03   -3.35095e+02
     Coulomb-14        LJ (SR)  Disper. corr.   Coulomb (SR)   Coul. recip.
    2.81727e+04    1.23860e+05   -7.45779e+03   -9.40245e+05    5.14401e+03
      Potential    Kinetic En.   Total Energy  Conserved En.    Temperature
   -7.80905e+05    1.38610e+05   -6.42296e+05    1.40349e+07    3.01850e+02
 Pres. DC (bar) Pressure (bar)   Constr. rmsd
   -2.20469e+02    1.29319e+01    0.00000e+00

           Step           Time
      199590000   399180.00000

   Energies (kJ/mol)
        G96Bond       G96Angle    Proper Dih.  Improper Dih.          LJ-14
    2.34455e+03    3.87597e+03    2.63867e+03    1.17487e+03   -3.43471e+02
     Coulomb-14        LJ (SR)  Disper. corr.   Coulomb (SR)   Coul. recip.
    2.82366e+04    1.22390e+05   -7.44030e+03   -9.38639e+05    5.13595e+03
      Potential    Kinetic En.   Total Energy  Conserved En.    Temperature
   -7.80626e+05    1.37185e+05   -6.43441e+05    1.40352e+07    2.98749e+02
 Pres. DC (bar) Pressure (bar)   Constr. rmsd
   -2.19438e+02   -3.02404e+02    0.00000e+00

           Step           Time
      199595000   399190.00000

   Energies (kJ/mol)
        G96Bond       G96Angle    Proper Dih.  Improper Dih.          LJ-14
    2.32095e+03    3.72869e+03    2.78332e+03    1.11487e+03   -3.17645e+02
     Coulomb-14        LJ (SR)  Disper. corr.   Coulomb (SR)   Coul. recip.
    2.84963e+04    1.22697e+05   -7.40110e+03   -9.37700e+05    5.33752e+03
      Potential    Kinetic En.   Total Energy  Conserved En.    Temperature
   -7.78940e+05    1.37654e+05   -6.41286e+05    1.40357e+07    2.99769e+02
 Pres. DC (bar) Pressure (bar)   Constr. rmsd
   -2.17134e+02   -2.49735e+02    0.00000e+00

           Step           Time
      199600000   399200.00000

   Energies (kJ/mol)
        G96Bond       G96Angle    Proper Dih.  Improper Dih.          LJ-14
    2.37158e+03    3.91159e+03    2.71865e+03    1.16162e+03   -3.09942e+02
     Coulomb-14        LJ (SR)  Disper. corr.   Coulomb (SR)   Coul. recip.
    2.80377e+04    1.21975e+05   -7.44574e+03   -9.37751e+05    5.33126e+03
      Potential    Kinetic En.   Total Energy  Conserved En.    Temperature
   -7.80000e+05    1.37936e+05   -6.42064e+05    1.40361e+07    3.00384e+02
 Pres. DC (bar) Pressure (bar)   Constr. rmsd
   -2.19758e+02   -2.76391e+02    0.00000e+00

           Step           Time
      199605000   399210.00000

   Energies (kJ/mol)
        G96Bond       G96Angle    Proper Dih.  Improper Dih.          LJ-14
    2.29591e+03    3.63074e+03    2.72895e+03    1.12543e+03   -2.91843e+02
     Coulomb-14        LJ (SR)  Disper. corr.   Coulomb (SR)   Coul. recip.
    2.84048e+04    1.23528e+05   -7.46258e+03   -9.41258e+05    5.26341e+03
      Potential    Kinetic En.   Total Energy  Conserved En.    Temperature
   -7.82036e+05    1.37900e+05   -6.44136e+05    1.40363e+07    3.00305e+02
 Pres. DC (bar) Pressure (bar)   Constr. rmsd
   -2.20753e+02   -1.66649e+02    0.00000e+00

           Step           Time
      199610000   399220.00000

   Energies (kJ/mol)
        G96Bond       G96Angle    Proper Dih.  Improper Dih.          LJ-14
    2.34715e+03    3.82330e+03    2.80201e+03    1.02917e+03   -3.49308e+02
     Coulomb-14        LJ (SR)  Disper. corr.   Coulomb (SR)   Coul. recip.
    2.81086e+04    1.22026e+05   -7.41186e+03   -9.38067e+05    5.30593e+03
      Potential    Kinetic En.   Total Energy  Conserved En.    Temperature
   -7.80386e+05    1.37059e+05   -6.43327e+05    1.40370e+07    2.98474e+02
 Pres. DC (bar) Pressure (bar)   Constr. rmsd
   -2.17766e+02   -2.96495e+02    0.00000e+00

           Step           Time
      199615000   399230.00000

   Energies (kJ/mol)
        G96Bond       G96Angle    Proper Dih.  Improper Dih.          LJ-14
    2.26929e+03    3.78219e+03    2.78190e+03    1.20483e+03   -3.11760e+02
     Coulomb-14        LJ (SR)  Disper. corr.   Coulomb (SR)   Coul. recip.
    2.83923e+04    1.25048e+05   -7.49507e+03   -9.41849e+05    5.16554e+03
      Potential    Kinetic En.   Total Energy  Conserved En.    Temperature
   -7.81012e+05    1.37135e+05   -6.43877e+05    1.40373e+07    2.98638e+02
 Pres. DC (bar) Pressure (bar)   Constr. rmsd
   -2.22677e+02    2.35110e+02    0.00000e+00

           Step           Time
      199620000   399240.00000

   Energies (kJ/mol)
        G96Bond       G96Angle    Proper Dih.  Improper Dih.          LJ-14
    2.40399e+03    3.84030e+03    2.72555e+03    1.09560e+03   -2.94919e+02
     Coulomb-14        LJ (SR)  Disper. corr.   Coulomb (SR)   Coul. recip.
    2.82566e+04    1.23853e+05   -7.46293e+03   -9.39269e+05    5.28835e+03
      Potential    Kinetic En.   Total Energy  Conserved En.    Temperature
   -7.79564e+05    1.37680e+05   -6.41883e+05    1.40379e+07    2.99827e+02
 Pres. DC (bar) Pressure (bar)   Constr. rmsd
   -2.20773e+02    9.31040e+01    0.00000e+00

           Step           Time
      199625000   399250.00000

   Energies (kJ/mol)
        G96Bond       G96Angle    Proper Dih.  Improper Dih.          LJ-14
    2.35390e+03    3.64821e+03    2.61782e+03    1.05987e+03   -3.48664e+02
     Coulomb-14        LJ (SR)  Disper. corr.   Coulomb (SR)   Coul. recip.
    2.82719e+04    1.24253e+05   -7.44143e+03   -9.40085e+05    5.32479e+03
      Potential    Kinetic En.   Total Energy  Conserved En.    Temperature
   -7.80345e+05    1.37081e+05   -6.43264e+05    1.40379e+07    2.98522e+02
 Pres. DC (bar) Pressure (bar)   Constr. rmsd
   -2.19504e+02   -6.88202e+01    0.00000e+00

           Step           Time
      199630000   399260.00000

   Energies (kJ/mol)
        G96Bond       G96Angle    Proper Dih.  Improper Dih.          LJ-14
    2.49207e+03    3.63114e+03    2.82220e+03    1.05942e+03   -3.33036e+02
     Coulomb-14        LJ (SR)  Disper. corr.   Coulomb (SR)   Coul. recip.
    2.83209e+04    1.22788e+05   -7.45669e+03   -9.37473e+05    5.24143e+03
      Potential    Kinetic En.   Total Energy  Conserved En.    Temperature
   -7.78908e+05    1.37078e+05   -6.41830e+05    1.40381e+07    2.98514e+02
 Pres. DC (bar) Pressure (bar)   Constr. rmsd
   -2.20405e+02   -9.85001e+00    0.00000e+00

           Step           Time
      199635000   399270.00000

   Energies (kJ/mol)
        G96Bond       G96Angle    Proper Dih.  Improper Dih.          LJ-14
    2.34962e+03    3.63336e+03    2.70363e+03    1.13825e+03   -3.37585e+02
     Coulomb-14        LJ (SR)  Disper. corr.   Coulomb (SR)   Coul. recip.
    2.82954e+04    1.23557e+05   -7.45104e+03   -9.40411e+05    5.20769e+03
      Potential    Kinetic En.   Total Energy  Conserved En.    Temperature
   -7.81314e+05    1.37172e+05   -6.44143e+05    1.40383e+07    2.98719e+02
 Pres. DC (bar) Pressure (bar)   Constr. rmsd
   -2.20071e+02   -6.62964e+01    0.00000e+00

           Step           Time
      199640000   399280.00000

   Energies (kJ/mol)
        G96Bond       G96Angle    Proper Dih.  Improper Dih.          LJ-14
    2.32212e+03    3.75829e+03    2.69319e+03    1.14950e+03   -2.90320e+02
     Coulomb-14        LJ (SR)  Disper. corr.   Coulomb (SR)   Coul. recip.
    2.83930e+04    1.25788e+05   -7.48954e+03   -9.43406e+05    5.20300e+03
      Potential    Kinetic En.   Total Energy  Conserved En.    Temperature
   -7.81879e+05    1.38696e+05   -6.43183e+05    1.40387e+07    3.02040e+02
 Pres. DC (bar) Pressure (bar)   Constr. rmsd
   -2.22348e+02    2.60237e+02    0.00000e+00

           Step           Time
      199645000   399290.00000

   Energies (kJ/mol)
        G96Bond       G96Angle    Proper Dih.  Improper Dih.          LJ-14
    2.28553e+03    3.66329e+03    2.74960e+03    1.12281e+03   -3.04405e+02
     Coulomb-14        LJ (SR)  Disper. corr.   Coulomb (SR)   Coul. recip.
    2.82302e+04    1.24725e+05   -7.49059e+03   -9.43677e+05    5.16215e+03
      Potential    Kinetic En.   Total Energy  Conserved En.    Temperature
   -7.83534e+05    1.38004e+05   -6.45530e+05    1.40389e+07    3.00532e+02
 Pres. DC (bar) Pressure (bar)   Constr. rmsd
   -2.22411e+02    7.77199e+01    0.00000e+00

           Step           Time
      199650000   399300.00000

   Energies (kJ/mol)
        G96Bond       G96Angle    Proper Dih.  Improper Dih.          LJ-14
    2.40725e+03    3.64960e+03    2.76184e+03    1.15119e+03   -3.69639e+02
     Coulomb-14        LJ (SR)  Disper. corr.   Coulomb (SR)   Coul. recip.
    2.83450e+04    1.26315e+05   -7.50140e+03   -9.44179e+05    5.38413e+03
      Potential    Kinetic En.   Total Energy  Conserved En.    Temperature
   -7.82036e+05    1.36354e+05   -6.45682e+05    1.40393e+07    2.96939e+02
 Pres. DC (bar) Pressure (bar)   Constr. rmsd
   -2.23052e+02    1.83696e+02    0.00000e+00

           Step           Time
      199655000   399310.00000

   Energies (kJ/mol)
        G96Bond       G96Angle    Proper Dih.  Improper Dih.          LJ-14
    2.38059e+03    3.80855e+03    2.70769e+03    1.12679e+03   -3.02621e+02
     Coulomb-14        LJ (SR)  Disper. corr.   Coulomb (SR)   Coul. recip.
    2.82602e+04    1.23634e+05   -7.47620e+03   -9.40772e+05    5.30392e+03
      Potential    Kinetic En.   Total Energy  Conserved En.    Temperature
   -7.81329e+05    1.38248e+05   -6.43081e+05    1.40395e+07    3.01063e+02
 Pres. DC (bar) Pressure (bar)   Constr. rmsd
   -2.21558e+02   -4.43969e+01    0.00000e+00

           Step           Time
      199660000   399320.00000

   Energies (kJ/mol)
        G96Bond       G96Angle    Proper Dih.  Improper Dih.          LJ-14
    2.37693e+03    3.80992e+03    2.64274e+03    1.18788e+03   -3.34354e+02
     Coulomb-14        LJ (SR)  Disper. corr.   Coulomb (SR)   Coul. recip.
    2.83176e+04    1.22785e+05   -7.49588e+03   -9.38688e+05    5.24729e+03
      Potential    Kinetic En.   Total Energy  Conserved En.    Temperature
   -7.80150e+05    1.38727e+05   -6.41424e+05    1.40398e+07    3.02106e+02
 Pres. DC (bar) Pressure (bar)   Constr. rmsd
   -2.22725e+02    3.97061e+00    0.00000e+00

           Step           Time
      199665000   399330.00000

   Energies (kJ/mol)
        G96Bond       G96Angle    Proper Dih.  Improper Dih.          LJ-14
    2.37851e+03    3.79878e+03    2.71889e+03    1.13672e+03   -3.64109e+02
     Coulomb-14        LJ (SR)  Disper. corr.   Coulomb (SR)   Coul. recip.
    2.82405e+04    1.24935e+05   -7.45939e+03   -9.41853e+05    5.34042e+03
      Potential    Kinetic En.   Total Energy  Conserved En.    Temperature
   -7.81128e+05    1.37895e+05   -6.43233e+05    1.40402e+07    3.00293e+02
 Pres. DC (bar) Pressure (bar)   Constr. rmsd
   -2.20564e+02    8.58359e+01    0.00000e+00

           Step           Time
      199670000   399340.00000

   Energies (kJ/mol)
        G96Bond       G96Angle    Proper Dih.  Improper Dih.          LJ-14
    2.34200e+03    3.70443e+03    2.69813e+03    1.07655e+03   -3.44370e+02
     Coulomb-14        LJ (SR)  Disper. corr.   Coulomb (SR)   Coul. recip.
    2.82665e+04    1.22690e+05   -7.44422e+03   -9.39549e+05    5.30553e+03
      Potential    Kinetic En.   Total Energy  Conserved En.    Temperature
   -7.81254e+05    1.37662e+05   -6.43592e+05    1.40404e+07    2.99788e+02
 Pres. DC (bar) Pressure (bar)   Constr. rmsd
   -2.19669e+02   -1.86811e+02    0.00000e+00

           Step           Time
      199675000   399350.00000

   Energies (kJ/mol)
        G96Bond       G96Angle    Proper Dih.  Improper Dih.          LJ-14
    2.35899e+03    3.78171e+03    2.70820e+03    1.21044e+03   -3.14653e+02
     Coulomb-14        LJ (SR)  Disper. corr.   Coulomb (SR)   Coul. recip.
    2.82208e+04    1.25792e+05   -7.49350e+03   -9.42437e+05    5.19573e+03
      Potential    Kinetic En.   Total Energy  Conserved En.    Temperature
   -7.80977e+05    1.37894e+05   -6.43083e+05    1.40407e+07    3.00293e+02
 Pres. DC (bar) Pressure (bar)   Constr. rmsd
   -2.22583e+02    2.37349e+02    0.00000e+00

           Step           Time
      199680000   399360.00000

   Energies (kJ/mol)
        G96Bond       G96Angle    Proper Dih.  Improper Dih.          LJ-14
    2.45151e+03    3.94885e+03    2.75166e+03    1.15885e+03   -3.96280e+02
     Coulomb-14        LJ (SR)  Disper. corr.   Coulomb (SR)   Coul. recip.
    2.82692e+04    1.25139e+05   -7.45896e+03   -9.39957e+05    5.32023e+03
      Potential    Kinetic En.   Total Energy  Conserved En.    Temperature
   -7.78773e+05    1.38718e+05   -6.40055e+05    1.40409e+07    3.02086e+02
 Pres. DC (bar) Pressure (bar)   Constr. rmsd
   -2.20539e+02    2.04617e+02    0.00000e+00

           Step           Time
      199685000   399370.00000

   Energies (kJ/mol)
        G96Bond       G96Angle    Proper Dih.  Improper Dih.          LJ-14
    2.46276e+03    3.67415e+03    2.85116e+03    1.12855e+03   -3.43783e+02
     Coulomb-14        LJ (SR)  Disper. corr.   Coulomb (SR)   Coul. recip.
    2.83440e+04    1.24595e+05   -7.44277e+03   -9.41986e+05    5.28065e+03
      Potential    Kinetic En.   Total Energy  Conserved En.    Temperature
   -7.81436e+05    1.39116e+05   -6.42320e+05    1.40409e+07    3.02954e+02
 Pres. DC (bar) Pressure (bar)   Constr. rmsd
   -2.19583e+02   -5.46977e+00    0.00000e+00

           Step           Time
      199690000   399380.00000

   Energies (kJ/mol)
        G96Bond       G96Angle    Proper Dih.  Improper Dih.          LJ-14
    2.28404e+03    3.77179e+03    2.79961e+03    1.23482e+03   -2.31958e+02
     Coulomb-14        LJ (SR)  Disper. corr.   Coulomb (SR)   Coul. recip.
    2.82978e+04    1.22809e+05   -7.43037e+03   -9.39243e+05    5.16286e+03
      Potential    Kinetic En.   Total Energy  Conserved En.    Temperature
   -7.80545e+05    1.38793e+05   -6.41752e+05    1.40410e+07    3.02250e+02
 Pres. DC (bar) Pressure (bar)   Constr. rmsd
   -2.18854e+02   -8.75552e+01    0.00000e+00

           Step           Time
      199695000   399390.00000

   Energies (kJ/mol)
        G96Bond       G96Angle    Proper Dih.  Improper Dih.          LJ-14
    2.40331e+03    3.84688e+03    2.76573e+03    1.10886e+03   -3.16082e+02
     Coulomb-14        LJ (SR)  Disper. corr.   Coulomb (SR)   Coul. recip.
    2.81939e+04    1.24721e+05   -7.45762e+03   -9.41571e+05    5.25746e+03
      Potential    Kinetic En.   Total Energy  Conserved En.    Temperature
   -7.81048e+05    1.37867e+05   -6.43181e+05    1.40413e+07    3.00233e+02
 Pres. DC (bar) Pressure (bar)   Constr. rmsd
   -2.20459e+02    1.36519e+02    0.00000e+00

           Step           Time
      199700000   399400.00000

   Energies (kJ/mol)
        G96Bond       G96Angle    Proper Dih.  Improper Dih.          LJ-14
    2.13393e+03    3.90338e+03    2.76552e+03    1.18332e+03   -3.77692e+02
     Coulomb-14        LJ (SR)  Disper. corr.   Coulomb (SR)   Coul. recip.
    2.81629e+04    1.25475e+05   -7.47251e+03   -9.42844e+05    5.20577e+03
      Potential    Kinetic En.   Total Energy  Conserved En.    Temperature
   -7.81864e+05    1.38500e+05   -6.43364e+05    1.40417e+07    3.01613e+02
 Pres. DC (bar) Pressure (bar)   Constr. rmsd
   -2.21340e+02    1.74179e+02    0.00000e+00

           Step           Time
      199705000   399410.00000

   Energies (kJ/mol)
        G96Bond       G96Angle    Proper Dih.  Improper Dih.          LJ-14
    2.33525e+03    3.82553e+03    2.77489e+03    1.12534e+03   -3.32829e+02
     Coulomb-14        LJ (SR)  Disper. corr.   Coulomb (SR)   Coul. recip.
    2.81762e+04    1.22511e+05   -7.46500e+03   -9.39288e+05    5.12660e+03
      Potential    Kinetic En.   Total Energy  Conserved En.    Temperature
   -7.81211e+05    1.39102e+05   -6.42109e+05    1.40420e+07    3.02923e+02
 Pres. DC (bar) Pressure (bar)   Constr. rmsd
   -2.20895e+02   -1.14188e+02    0.00000e+00

           Step           Time
      199710000   399420.00000

   Energies (kJ/mol)
        G96Bond       G96Angle    Proper Dih.  Improper Dih.          LJ-14
    2.29354e+03    3.73782e+03    2.79000e+03    1.09332e+03   -2.85345e+02
     Coulomb-14        LJ (SR)  Disper. corr.   Coulomb (SR)   Coul. recip.
    2.83136e+04    1.25147e+05   -7.54731e+03   -9.44609e+05    5.13837e+03
      Potential    Kinetic En.   Total Energy  Conserved En.    Temperature
   -7.83928e+05    1.36668e+05   -6.47260e+05    1.40425e+07    2.97622e+02
 Pres. DC (bar) Pressure (bar)   Constr. rmsd
   -2.25788e+02    2.49200e+02    0.00000e+00

           Step           Time
      199715000   399430.00000

   Energies (kJ/mol)
        G96Bond       G96Angle    Proper Dih.  Improper Dih.          LJ-14
    2.41534e+03    3.81178e+03    2.65342e+03    1.13686e+03   -2.85797e+02
     Coulomb-14        LJ (SR)  Disper. corr.   Coulomb (SR)   Coul. recip.
    2.82994e+04    1.23372e+05   -7.41840e+03   -9.39069e+05    5.28724e+03
      Potential    Kinetic En.   Total Energy  Conserved En.    Temperature
   -7.79797e+05    1.38108e+05   -6.41690e+05    1.40434e+07    3.00757e+02
 Pres. DC (bar) Pressure (bar)   Constr. rmsd
   -2.18150e+02   -1.71363e+02    0.00000e+00

           Step           Time
      199720000   399440.00000

   Energies (kJ/mol)
        G96Bond       G96Angle    Proper Dih.  Improper Dih.          LJ-14
    2.32390e+03    3.72011e+03    2.79986e+03    1.05822e+03   -3.26838e+02
     Coulomb-14        LJ (SR)  Disper. corr.   Coulomb (SR)   Coul. recip.
    2.83397e+04    1.24065e+05   -7.45859e+03   -9.40509e+05    5.16828e+03
      Potential    Kinetic En.   Total Energy  Conserved En.    Temperature
   -7.80820e+05    1.36680e+05   -6.44140e+05    1.40438e+07    2.97648e+02
 Pres. DC (bar) Pressure (bar)   Constr. rmsd
   -2.20517e+02    7.38006e+01    0.00000e+00

           Step           Time
      199725000   399450.00000

   Energies (kJ/mol)
        G96Bond       G96Angle    Proper Dih.  Improper Dih.          LJ-14
    2.33647e+03    3.66759e+03    2.69204e+03    1.08349e+03   -3.17265e+02
     Coulomb-14        LJ (SR)  Disper. corr.   Coulomb (SR)   Coul. recip.
    2.83324e+04    1.21965e+05   -7.42569e+03   -9.37182e+05    5.26385e+03
      Potential    Kinetic En.   Total Energy  Conserved En.    Temperature
   -7.79584e+05    1.36928e+05   -6.42656e+05    1.40444e+07    2.98189e+02
 Pres. DC (bar) Pressure (bar)   Constr. rmsd
   -2.18578e+02   -1.78403e+02    0.00000e+00

           Step           Time
      199730000   399460.00000

   Energies (kJ/mol)
        G96Bond       G96Angle    Proper Dih.  Improper Dih.          LJ-14
    2.23040e+03    3.68615e+03    2.78588e+03    1.17709e+03   -3.27977e+02
     Coulomb-14        LJ (SR)  Disper. corr.   Coulomb (SR)   Coul. recip.
    2.83245e+04    1.23402e+05   -7.49813e+03   -9.39466e+05    5.26794e+03
      Potential    Kinetic En.   Total Energy  Conserved En.    Temperature
   -7.80418e+05    1.36933e+05   -6.43485e+05    1.40453e+07    2.98199e+02
 Pres. DC (bar) Pressure (bar)   Constr. rmsd
   -2.22858e+02    1.72513e+02    0.00000e+00

           Step           Time
      199735000   399470.00000

   Energies (kJ/mol)
        G96Bond       G96Angle    Proper Dih.  Improper Dih.          LJ-14
    2.48983e+03    3.67874e+03    2.89687e+03    1.08572e+03   -3.31486e+02
     Coulomb-14        LJ (SR)  Disper. corr.   Coulomb (SR)   Coul. recip.
    2.81492e+04    1.24818e+05   -7.49114e+03   -9.40808e+05    5.23972e+03
      Potential    Kinetic En.   Total Energy  Conserved En.    Temperature
   -7.80272e+05    1.37996e+05   -6.42276e+05    1.40456e+07    3.00514e+02
 Pres. DC (bar) Pressure (bar)   Constr. rmsd
   -2.22443e+02    1.92228e+02    0.00000e+00

           Step           Time
      199740000   399480.00000

   Energies (kJ/mol)
        G96Bond       G96Angle    Proper Dih.  Improper Dih.          LJ-14
    2.24778e+03    3.64666e+03    2.77265e+03    1.06102e+03   -3.71097e+02
     Coulomb-14        LJ (SR)  Disper. corr.   Coulomb (SR)   Coul. recip.
    2.83207e+04    1.22322e+05   -7.47734e+03   -9.38562e+05    5.33887e+03
      Potential    Kinetic En.   Total Energy  Conserved En.    Temperature
   -7.80701e+05    1.38103e+05   -6.42598e+05    1.40459e+07    3.00747e+02
 Pres. DC (bar) Pressure (bar)   Constr. rmsd
   -2.21626e+02    1.13903e+00    0.00000e+00

           Step           Time
      199745000   399490.00000

   Energies (kJ/mol)
        G96Bond       G96Angle    Proper Dih.  Improper Dih.          LJ-14
    2.47716e+03    3.67650e+03    2.70148e+03    1.08275e+03   -3.27107e+02
     Coulomb-14        LJ (SR)  Disper. corr.   Coulomb (SR)   Coul. recip.
    2.83114e+04    1.22940e+05   -7.45135e+03   -9.38077e+05    5.31479e+03
      Potential    Kinetic En.   Total Energy  Conserved En.    Temperature
   -7.79351e+05    1.37351e+05   -6.42000e+05    1.40464e+07    2.99110e+02
 Pres. DC (bar) Pressure (bar)   Constr. rmsd
   -2.20090e+02   -2.87650e+01    0.00000e+00

           Step           Time
      199750000   399500.00000

   Energies (kJ/mol)
        G96Bond       G96Angle    Proper Dih.  Improper Dih.          LJ-14
    2.24633e+03    3.72605e+03    2.74875e+03    1.12964e+03   -3.65207e+02
     Coulomb-14        LJ (SR)  Disper. corr.   Coulomb (SR)   Coul. recip.
    2.81937e+04    1.24437e+05   -7.50464e+03   -9.42482e+05    5.08704e+03
      Potential    Kinetic En.   Total Energy  Conserved En.    Temperature
   -7.82784e+05    1.37641e+05   -6.45142e+05    1.40469e+07    2.99742e+02
 Pres. DC (bar) Pressure (bar)   Constr. rmsd
   -2.23245e+02    8.33792e+01    0.00000e+00

           Step           Time
      199755000   399510.00000

   Energies (kJ/mol)
        G96Bond       G96Angle    Proper Dih.  Improper Dih.          LJ-14
    2.24004e+03    3.80961e+03    2.73640e+03    1.11256e+03   -3.46233e+02
     Coulomb-14        LJ (SR)  Disper. corr.   Coulomb (SR)   Coul. recip.
    2.82811e+04    1.23649e+05   -7.44746e+03   -9.40264e+05    5.27261e+03
      Potential    Kinetic En.   Total Energy  Conserved En.    Temperature
   -7.80956e+05    1.37753e+05   -6.43203e+05    1.40472e+07    2.99986e+02
 Pres. DC (bar) Pressure (bar)   Constr. rmsd
   -2.19860e+02   -1.58776e+02    0.00000e+00

           Step           Time
      199760000   399520.00000

   Energies (kJ/mol)
        G96Bond       G96Angle    Proper Dih.  Improper Dih.          LJ-14
    2.38047e+03    3.76237e+03    2.74707e+03    1.07534e+03   -3.33914e+02
     Coulomb-14        LJ (SR)  Disper. corr.   Coulomb (SR)   Coul. recip.
    2.83328e+04    1.23126e+05   -7.47774e+03   -9.39767e+05    5.31111e+03
      Potential    Kinetic En.   Total Energy  Conserved En.    Temperature
   -7.80843e+05    1.38499e+05   -6.42344e+05    1.40476e+07    3.01610e+02
 Pres. DC (bar) Pressure (bar)   Constr. rmsd
   -2.21649e+02   -5.82426e+01    0.00000e+00

           Step           Time
      199765000   399530.00000

   Energies (kJ/mol)
        G96Bond       G96Angle    Proper Dih.  Improper Dih.          LJ-14
    2.46863e+03    3.66403e+03    2.82031e+03    1.06829e+03   -3.60425e+02
     Coulomb-14        LJ (SR)  Disper. corr.   Coulomb (SR)   Coul. recip.
    2.83139e+04    1.23900e+05   -7.47387e+03   -9.41020e+05    5.20883e+03
      Potential    Kinetic En.   Total Energy  Conserved En.    Temperature
   -7.81411e+05    1.37206e+05   -6.44205e+05    1.40479e+07    2.98793e+02
 Pres. DC (bar) Pressure (bar)   Constr. rmsd
   -2.21420e+02   -1.93829e+01    0.00000e+00

           Step           Time
      199770000   399540.00000

   Energies (kJ/mol)
        G96Bond       G96Angle    Proper Dih.  Improper Dih.          LJ-14
    2.35300e+03    3.96606e+03    2.70746e+03    1.07805e+03   -3.20536e+02
     Coulomb-14        LJ (SR)  Disper. corr.   Coulomb (SR)   Coul. recip.
    2.83319e+04    1.24707e+05   -7.47279e+03   -9.40065e+05    5.34689e+03
      Potential    Kinetic En.   Total Energy  Conserved En.    Temperature
   -7.79368e+05    1.37350e+05   -6.42018e+05    1.40482e+07    2.99106e+02
 Pres. DC (bar) Pressure (bar)   Constr. rmsd
   -2.21356e+02    1.56424e+02    0.00000e+00

           Step           Time
      199775000   399550.00000

   Energies (kJ/mol)
        G96Bond       G96Angle    Proper Dih.  Improper Dih.          LJ-14
    2.40281e+03    3.82216e+03    2.69123e+03    1.12025e+03   -3.65198e+02
     Coulomb-14        LJ (SR)  Disper. corr.   Coulomb (SR)   Coul. recip.
    2.82509e+04    1.24339e+05   -7.47790e+03   -9.41723e+05    5.22087e+03
      Potential    Kinetic En.   Total Energy  Conserved En.    Temperature
   -7.81719e+05    1.37540e+05   -6.44178e+05    1.40483e+07    2.99522e+02
 Pres. DC (bar) Pressure (bar)   Constr. rmsd
   -2.21659e+02   -1.35826e+01    0.00000e+00

           Step           Time
      199780000   399560.00000

   Energies (kJ/mol)
        G96Bond       G96Angle    Proper Dih.  Improper Dih.          LJ-14
    2.52829e+03    3.82308e+03    2.72331e+03    1.22764e+03   -3.97802e+02
     Coulomb-14        LJ (SR)  Disper. corr.   Coulomb (SR)   Coul. recip.
    2.81484e+04    1.22161e+05   -7.41975e+03   -9.37659e+05    5.29191e+03
      Potential    Kinetic En.   Total Energy  Conserved En.    Temperature
   -7.79573e+05    1.38012e+05   -6.41562e+05    1.40486e+07    3.00549e+02
 Pres. DC (bar) Pressure (bar)   Constr. rmsd
   -2.18229e+02   -2.24034e+02    0.00000e+00

           Step           Time
      199785000   399570.00000

   Energies (kJ/mol)
        G96Bond       G96Angle    Proper Dih.  Improper Dih.          LJ-14
    2.46707e+03    3.86423e+03    2.72217e+03    1.09664e+03   -3.65540e+02
     Coulomb-14        LJ (SR)  Disper. corr.   Coulomb (SR)   Coul. recip.
    2.84338e+04    1.23767e+05   -7.47022e+03   -9.40471e+05    5.19806e+03
      Potential    Kinetic En.   Total Energy  Conserved En.    Temperature
   -7.80758e+05    1.38942e+05   -6.41817e+05    1.40488e+07    3.02573e+02
 Pres. DC (bar) Pressure (bar)   Constr. rmsd
   -2.21204e+02   -6.90987e+01    0.00000e+00

           Step           Time
      199790000   399580.00000

   Energies (kJ/mol)
        G96Bond       G96Angle    Proper Dih.  Improper Dih.          LJ-14
    2.40251e+03    3.93694e+03    2.75419e+03    1.07271e+03   -2.96300e+02
     Coulomb-14        LJ (SR)  Disper. corr.   Coulomb (SR)   Coul. recip.
    2.83210e+04    1.25809e+05   -7.52615e+03   -9.43201e+05    5.32019e+03
      Potential    Kinetic En.   Total Energy  Conserved En.    Temperature
   -7.81407e+05    1.37756e+05   -6.43651e+05    1.40490e+07    2.99991e+02
 Pres. DC (bar) Pressure (bar)   Constr. rmsd
   -2.24525e+02    2.26442e+02    0.00000e+00

           Step           Time
      199795000   399590.00000

   Energies (kJ/mol)
        G96Bond       G96Angle    Proper Dih.  Improper Dih.          LJ-14
    2.34125e+03    3.76080e+03    2.79605e+03    1.11008e+03   -2.87287e+02
     Coulomb-14        LJ (SR)  Disper. corr.   Coulomb (SR)   Coul. recip.
    2.83057e+04    1.23531e+05   -7.45827e+03   -9.39232e+05    5.19172e+03
      Potential    Kinetic En.   Total Energy  Conserved En.    Temperature
   -7.79941e+05    1.36890e+05   -6.43051e+05    1.40495e+07    2.98106e+02
 Pres. DC (bar) Pressure (bar)   Constr. rmsd
   -2.20498e+02   -2.87673e+01    0.00000e+00

           Step           Time
      199800000   399600.00000

   Energies (kJ/mol)
        G96Bond       G96Angle    Proper Dih.  Improper Dih.          LJ-14
    2.41328e+03    3.61768e+03    2.68753e+03    1.12202e+03   -2.64942e+02
     Coulomb-14        LJ (SR)  Disper. corr.   Coulomb (SR)   Coul. recip.
    2.83677e+04    1.24484e+05   -7.44920e+03   -9.41296e+05    5.13010e+03
      Potential    Kinetic En.   Total Energy  Conserved En.    Temperature
   -7.81188e+05    1.38401e+05   -6.42787e+05    1.40498e+07    3.01396e+02
 Pres. DC (bar) Pressure (bar)   Constr. rmsd
   -2.19963e+02    3.86337e+01    0.00000e+00

           Step           Time
      199805000   399610.00000

   Energies (kJ/mol)
        G96Bond       G96Angle    Proper Dih.  Improper Dih.          LJ-14
    2.39486e+03    3.60060e+03    2.73048e+03    1.16552e+03   -2.51479e+02
     Coulomb-14        LJ (SR)  Disper. corr.   Coulomb (SR)   Coul. recip.
    2.81899e+04    1.24006e+05   -7.46875e+03   -9.40864e+05    5.19415e+03
      Potential    Kinetic En.   Total Energy  Conserved En.    Temperature
   -7.81302e+05    1.38403e+05   -6.42899e+05    1.40501e+07    3.01401e+02
 Pres. DC (bar) Pressure (bar)   Constr. rmsd
   -2.21117e+02    1.51167e+02    0.00000e+00

           Step           Time
      199810000   399620.00000

   Energies (kJ/mol)
        G96Bond       G96Angle    Proper Dih.  Improper Dih.          LJ-14
    2.45270e+03    3.91804e+03    2.76653e+03    1.14617e+03   -3.45741e+02
     Coulomb-14        LJ (SR)  Disper. corr.   Coulomb (SR)   Coul. recip.
    2.80202e+04    1.23401e+05   -7.45424e+03   -9.39745e+05    5.31907e+03
      Potential    Kinetic En.   Total Energy  Conserved En.    Temperature
   -7.80521e+05    1.37617e+05   -6.42904e+05    1.40509e+07    2.99690e+02
 Pres. DC (bar) Pressure (bar)   Constr. rmsd
   -2.20260e+02   -1.54825e+02    0.00000e+00

           Step           Time
      199815000   399630.00000

   Energies (kJ/mol)
        G96Bond       G96Angle    Proper Dih.  Improper Dih.          LJ-14
    2.37382e+03    3.78986e+03    2.67488e+03    1.18280e+03   -3.07177e+02
     Coulomb-14        LJ (SR)  Disper. corr.   Coulomb (SR)   Coul. recip.
    2.82961e+04    1.23280e+05   -7.49021e+03   -9.40264e+05    5.30123e+03
      Potential    Kinetic En.   Total Energy  Conserved En.    Temperature
   -7.81162e+05    1.38192e+05   -6.42970e+05    1.40514e+07    3.00942e+02
 Pres. DC (bar) Pressure (bar)   Constr. rmsd
   -2.22388e+02   -2.54749e+01    0.00000e+00

           Step           Time
      199820000   399640.00000

   Energies (kJ/mol)
        G96Bond       G96Angle    Proper Dih.  Improper Dih.          LJ-14
    2.31742e+03    3.83491e+03    2.79361e+03    1.11034e+03   -3.58534e+02
     Coulomb-14        LJ (SR)  Disper. corr.   Coulomb (SR)   Coul. recip.
    2.82243e+04    1.23348e+05   -7.44434e+03   -9.40353e+05    5.24885e+03
      Potential    Kinetic En.   Total Energy  Conserved En.    Temperature
   -7.81279e+05    1.36822e+05   -6.44456e+05    1.40518e+07    2.97958e+02
 Pres. DC (bar) Pressure (bar)   Constr. rmsd
   -2.19676e+02   -2.31458e+02    0.00000e+00

           Step           Time
      199825000   399650.00000

   Energies (kJ/mol)
        G96Bond       G96Angle    Proper Dih.  Improper Dih.          LJ-14
    2.25146e+03    3.82757e+03    2.61642e+03    1.12590e+03   -3.01862e+02
     Coulomb-14        LJ (SR)  Disper. corr.   Coulomb (SR)   Coul. recip.
    2.83364e+04    1.23448e+05   -7.46987e+03   -9.38701e+05    5.21106e+03
      Potential    Kinetic En.   Total Energy  Conserved En.    Temperature
   -7.79655e+05    1.38147e+05   -6.41508e+05    1.40520e+07    3.00844e+02
 Pres. DC (bar) Pressure (bar)   Constr. rmsd
   -2.21183e+02    5.30936e+01    0.00000e+00

           Step           Time
      199830000   399660.00000

   Energies (kJ/mol)
        G96Bond       G96Angle    Proper Dih.  Improper Dih.          LJ-14
    2.38876e+03    3.75437e+03    2.78483e+03    1.10698e+03   -3.48009e+02
     Coulomb-14        LJ (SR)  Disper. corr.   Coulomb (SR)   Coul. recip.
    2.84400e+04    1.23144e+05   -7.47316e+03   -9.40029e+05    5.16948e+03
      Potential    Kinetic En.   Total Energy  Conserved En.    Temperature
   -7.81061e+05    1.37745e+05   -6.43316e+05    1.40527e+07    2.99968e+02
 Pres. DC (bar) Pressure (bar)   Constr. rmsd
   -2.21378e+02   -8.09808e+01    0.00000e+00

           Step           Time
      199835000   399670.00000

   Energies (kJ/mol)
        G96Bond       G96Angle    Proper Dih.  Improper Dih.          LJ-14
    2.31797e+03    3.69882e+03    2.74393e+03    1.14217e+03   -2.59848e+02
     Coulomb-14        LJ (SR)  Disper. corr.   Coulomb (SR)   Coul. recip.
    2.84439e+04    1.22241e+05   -7.39841e+03   -9.36338e+05    5.40318e+03
      Potential    Kinetic En.   Total Energy  Conserved En.    Temperature
   -7.78006e+05    1.36481e+05   -6.41525e+05    1.40531e+07    2.97214e+02
 Pres. DC (bar) Pressure (bar)   Constr. rmsd
   -2.16977e+02   -5.67917e+01    0.00000e+00

           Step           Time
      199840000   399680.00000

   Energies (kJ/mol)
        G96Bond       G96Angle    Proper Dih.  Improper Dih.          LJ-14
    2.37104e+03    3.77046e+03    2.71963e+03    1.09302e+03   -3.74213e+02
     Coulomb-14        LJ (SR)  Disper. corr.   Coulomb (SR)   Coul. recip.
    2.83395e+04    1.23830e+05   -7.48193e+03   -9.40663e+05    5.12229e+03
      Potential    Kinetic En.   Total Energy  Conserved En.    Temperature
   -7.81274e+05    1.37227e+05   -6.44047e+05    1.40535e+07    2.98839e+02
 Pres. DC (bar) Pressure (bar)   Constr. rmsd
   -2.21898e+02   -4.68247e+00    0.00000e+00

           Step           Time
      199845000   399690.00000

   Energies (kJ/mol)
        G96Bond       G96Angle    Proper Dih.  Improper Dih.          LJ-14
    2.28786e+03    3.83706e+03    2.70230e+03    1.12886e+03   -3.04758e+02
     Coulomb-14        LJ (SR)  Disper. corr.   Coulomb (SR)   Coul. recip.
    2.85108e+04    1.24331e+05   -7.47046e+03   -9.41322e+05    5.19355e+03
      Potential    Kinetic En.   Total Energy  Conserved En.    Temperature
   -7.81106e+05    1.38562e+05   -6.42545e+05    1.40536e+07    3.01746e+02
 Pres. DC (bar) Pressure (bar)   Constr. rmsd
   -2.21218e+02    7.76176e+01    0.00000e+00

           Step           Time
      199850000   399700.00000

   Energies (kJ/mol)
        G96Bond       G96Angle    Proper Dih.  Improper Dih.          LJ-14
    2.22626e+03    3.67794e+03    2.65119e+03    1.03145e+03   -3.53113e+02
     Coulomb-14        LJ (SR)  Disper. corr.   Coulomb (SR)   Coul. recip.
    2.82872e+04    1.23882e+05   -7.43582e+03   -9.40143e+05    5.21974e+03
      Potential    Kinetic En.   Total Energy  Conserved En.    Temperature
   -7.80956e+05    1.36716e+05   -6.44240e+05    1.40538e+07    2.97726e+02
 Pres. DC (bar) Pressure (bar)   Constr. rmsd
   -2.19174e+02   -3.03429e+01    0.00000e+00

           Step           Time
      199855000   399710.00000

   Energies (kJ/mol)
        G96Bond       G96Angle    Proper Dih.  Improper Dih.          LJ-14
    2.32643e+03    3.78691e+03    2.72137e+03    1.11111e+03   -3.10280e+02
     Coulomb-14        LJ (SR)  Disper. corr.   Coulomb (SR)   Coul. recip.
    2.83899e+04    1.25781e+05   -7.48190e+03   -9.41994e+05    5.03729e+03
      Potential    Kinetic En.   Total Energy  Conserved En.    Temperature
   -7.80632e+05    1.38035e+05   -6.42598e+05    1.40543e+07    3.00598e+02
 Pres. DC (bar) Pressure (bar)   Constr. rmsd
   -2.21896e+02    2.75797e+02    0.00000e+00

           Step           Time
      199860000   399720.00000

   Energies (kJ/mol)
        G96Bond       G96Angle    Proper Dih.  Improper Dih.          LJ-14
    2.55935e+03    3.65779e+03    2.72006e+03    1.11153e+03   -3.14864e+02
     Coulomb-14        LJ (SR)  Disper. corr.   Coulomb (SR)   Coul. recip.
    2.82667e+04    1.23255e+05   -7.46160e+03   -9.39561e+05    5.22504e+03
      Potential    Kinetic En.   Total Energy  Conserved En.    Temperature
   -7.80542e+05    1.38223e+05   -6.42319e+05    1.40547e+07    3.01009e+02
 Pres. DC (bar) Pressure (bar)   Constr. rmsd
   -2.20695e+02   -1.47655e+02    0.00000e+00

           Step           Time
      199865000   399730.00000

   Energies (kJ/mol)
        G96Bond       G96Angle    Proper Dih.  Improper Dih.          LJ-14
    2.36918e+03    3.87385e+03    2.78425e+03    1.05561e+03   -4.33930e+02
     Coulomb-14        LJ (SR)  Disper. corr.   Coulomb (SR)   Coul. recip.
    2.83530e+04    1.23555e+05   -7.43367e+03   -9.40563e+05    5.20328e+03
      Potential    Kinetic En.   Total Energy  Conserved En.    Temperature
   -7.81237e+05    1.38070e+05   -6.43167e+05    1.40551e+07    3.00675e+02
 Pres. DC (bar) Pressure (bar)   Constr. rmsd
   -2.19047e+02   -1.11847e+02    0.00000e+00

           Step           Time
      199870000   399740.00000

   Energies (kJ/mol)
        G96Bond       G96Angle    Proper Dih.  Improper Dih.          LJ-14
    2.31601e+03    3.86316e+03    2.68850e+03    1.09622e+03   -3.12307e+02
     Coulomb-14        LJ (SR)  Disper. corr.   Coulomb (SR)   Coul. recip.
    2.82053e+04    1.24477e+05   -7.48682e+03   -9.40149e+05    5.30411e+03
      Potential    Kinetic En.   Total Energy  Conserved En.    Temperature
   -7.79998e+05    1.38874e+05   -6.41124e+05    1.40554e+07    3.02426e+02
 Pres. DC (bar) Pressure (bar)   Constr. rmsd
   -2.22187e+02    1.26847e+02    0.00000e+00

           Step           Time
      199875000   399750.00000

   Energies (kJ/mol)
        G96Bond       G96Angle    Proper Dih.  Improper Dih.          LJ-14
    2.49443e+03    3.64393e+03    2.67808e+03    1.06751e+03   -2.55837e+02
     Coulomb-14        LJ (SR)  Disper. corr.   Coulomb (SR)   Coul. recip.
    2.83783e+04    1.23587e+05   -7.49812e+03   -9.40673e+05    5.18872e+03
      Potential    Kinetic En.   Total Energy  Conserved En.    Temperature
   -7.81388e+05    1.37126e+05   -6.44262e+05    1.40560e+07    2.98620e+02
 Pres. DC (bar) Pressure (bar)   Constr. rmsd
   -2.22858e+02    5.65130e+01    0.00000e+00

           Step           Time
      199880000   399760.00000

   Energies (kJ/mol)
        G96Bond       G96Angle    Proper Dih.  Improper Dih.          LJ-14
    2.38140e+03    3.73902e+03    2.80235e+03    1.07688e+03   -2.77493e+02
     Coulomb-14        LJ (SR)  Disper. corr.   Coulomb (SR)   Coul. recip.
    2.83295e+04    1.21674e+05   -7.41872e+03   -9.37017e+05    5.30164e+03
      Potential    Kinetic En.   Total Energy  Conserved En.    Temperature
   -7.79408e+05    1.37445e+05   -6.41963e+05    1.40564e+07    2.99314e+02
 Pres. DC (bar) Pressure (bar)   Constr. rmsd
   -2.18169e+02   -1.35046e+02    0.00000e+00

           Step           Time
      199885000   399770.00000

   Energies (kJ/mol)
        G96Bond       G96Angle    Proper Dih.  Improper Dih.          LJ-14
    2.33297e+03    3.79489e+03    2.78344e+03    1.12070e+03   -3.88948e+02
     Coulomb-14        LJ (SR)  Disper. corr.   Coulomb (SR)   Coul. recip.
    2.83719e+04    1.24410e+05   -7.46661e+03   -9.42346e+05    5.17507e+03
      Potential    Kinetic En.   Total Energy  Conserved En.    Temperature
   -7.82213e+05    1.38524e+05   -6.43690e+05    1.40567e+07    3.01663e+02
 Pres. DC (bar) Pressure (bar)   Constr. rmsd
   -2.20991e+02   -1.09089e+00    0.00000e+00

           Step           Time
      199890000   399780.00000

   Energies (kJ/mol)
        G96Bond       G96Angle    Proper Dih.  Improper Dih.          LJ-14
    2.23405e+03    3.76865e+03    2.77837e+03    1.07248e+03   -3.74156e+02
     Coulomb-14        LJ (SR)  Disper. corr.   Coulomb (SR)   Coul. recip.
    2.82745e+04    1.24989e+05   -7.47128e+03   -9.42549e+05    5.26952e+03
      Potential    Kinetic En.   Total Energy  Conserved En.    Temperature
   -7.82008e+05    1.37454e+05   -6.44554e+05    1.40573e+07    2.99334e+02
 Pres. DC (bar) Pressure (bar)   Constr. rmsd
   -2.21267e+02    1.12771e+02    0.00000e+00

           Step           Time
      199895000   399790.00000

   Energies (kJ/mol)
        G96Bond       G96Angle    Proper Dih.  Improper Dih.          LJ-14
    2.38076e+03    3.76575e+03    2.64787e+03    1.09762e+03   -3.02769e+02
     Coulomb-14        LJ (SR)  Disper. corr.   Coulomb (SR)   Coul. recip.
    2.85373e+04    1.24434e+05   -7.48286e+03   -9.43230e+05    5.18406e+03
      Potential    Kinetic En.   Total Energy  Conserved En.    Temperature
   -7.82968e+05    1.38342e+05   -6.44626e+05    1.40575e+07    3.01269e+02
 Pres. DC (bar) Pressure (bar)   Constr. rmsd
   -2.21953e+02   -1.52561e+00    0.00000e+00

           Step           Time
      199900000   399800.00000

   Energies (kJ/mol)
        G96Bond       G96Angle    Proper Dih.  Improper Dih.          LJ-14
    2.36213e+03    3.63431e+03    2.74197e+03    1.11255e+03   -3.17120e+02
     Coulomb-14        LJ (SR)  Disper. corr.   Coulomb (SR)   Coul. recip.
    2.83491e+04    1.23936e+05   -7.45915e+03   -9.40509e+05    5.21904e+03
      Potential    Kinetic En.   Total Energy  Conserved En.    Temperature
   -7.80930e+05    1.37837e+05   -6.43092e+05    1.40578e+07    3.00168e+02
 Pres. DC (bar) Pressure (bar)   Constr. rmsd
   -2.20550e+02   -4.69960e+01    0.00000e+00

           Step           Time
      199905000   399810.00000

   Energies (kJ/mol)
        G96Bond       G96Angle    Proper Dih.  Improper Dih.          LJ-14
    2.33887e+03    3.73837e+03    2.61385e+03    1.11220e+03   -2.69932e+02
     Coulomb-14        LJ (SR)  Disper. corr.   Coulomb (SR)   Coul. recip.
    2.83498e+04    1.23257e+05   -7.44949e+03   -9.38741e+05    5.22487e+03
      Potential    Kinetic En.   Total Energy  Conserved En.    Temperature
   -7.79825e+05    1.37286e+05   -6.42539e+05    1.40583e+07    2.98968e+02
 Pres. DC (bar) Pressure (bar)   Constr. rmsd
   -2.19980e+02    1.30047e+01    0.00000e+00

           Step           Time
      199910000   399820.00000

   Energies (kJ/mol)
        G96Bond       G96Angle    Proper Dih.  Improper Dih.          LJ-14
    2.48302e+03    3.73025e+03    2.82942e+03    1.11358e+03   -3.53254e+02
     Coulomb-14        LJ (SR)  Disper. corr.   Coulomb (SR)   Coul. recip.
    2.84565e+04    1.23851e+05   -7.45269e+03   -9.39914e+05    5.23754e+03
      Potential    Kinetic En.   Total Energy  Conserved En.    Temperature
   -7.80018e+05    1.37578e+05   -6.42441e+05    1.40586e+07    2.99604e+02
 Pres. DC (bar) Pressure (bar)   Constr. rmsd
   -2.20169e+02   -9.35226e+01    0.00000e+00

           Step           Time
      199915000   399830.00000

   Energies (kJ/mol)
        G96Bond       G96Angle    Proper Dih.  Improper Dih.          LJ-14
    2.43187e+03    3.65671e+03    2.79424e+03    1.01902e+03   -3.28765e+02
     Coulomb-14        LJ (SR)  Disper. corr.   Coulomb (SR)   Coul. recip.
    2.83385e+04    1.23413e+05   -7.46068e+03   -9.39646e+05    5.17379e+03
      Potential    Kinetic En.   Total Energy  Conserved En.    Temperature
   -7.80608e+05    1.38449e+05   -6.42160e+05    1.40589e+07    3.01500e+02
 Pres. DC (bar) Pressure (bar)   Constr. rmsd
   -2.20641e+02    2.50428e+01    0.00000e+00

           Step           Time
      199920000   399840.00000

   Energies (kJ/mol)
        G96Bond       G96Angle    Proper Dih.  Improper Dih.          LJ-14
    2.26346e+03    3.79967e+03    2.76858e+03    1.20396e+03   -3.91122e+02
     Coulomb-14        LJ (SR)  Disper. corr.   Coulomb (SR)   Coul. recip.
    2.83853e+04    1.24932e+05   -7.50771e+03   -9.42705e+05    5.15710e+03
      Potential    Kinetic En.   Total Energy  Conserved En.    Temperature
   -7.82094e+05    1.37168e+05   -6.44925e+05    1.40594e+07    2.98712e+02
 Pres. DC (bar) Pressure (bar)   Constr. rmsd
   -2.23428e+02    1.04333e+02    0.00000e+00

           Step           Time
      199925000   399850.00000

   Energies (kJ/mol)
        G96Bond       G96Angle    Proper Dih.  Improper Dih.          LJ-14
    2.32703e+03    3.75659e+03    2.76144e+03    1.18292e+03   -3.41939e+02
     Coulomb-14        LJ (SR)  Disper. corr.   Coulomb (SR)   Coul. recip.
    2.82810e+04    1.23581e+05   -7.45734e+03   -9.40716e+05    5.35964e+03
      Potential    Kinetic En.   Total Energy  Conserved En.    Temperature
   -7.81266e+05    1.37718e+05   -6.43548e+05    1.40600e+07    2.99909e+02
 Pres. DC (bar) Pressure (bar)   Constr. rmsd
   -2.20443e+02   -1.22647e+02    0.00000e+00

           Step           Time
      199930000   399860.00000

   Energies (kJ/mol)
        G96Bond       G96Angle    Proper Dih.  Improper Dih.          LJ-14
    2.32252e+03    3.69420e+03    2.85613e+03    1.04059e+03   -2.68182e+02
     Coulomb-14        LJ (SR)  Disper. corr.   Coulomb (SR)   Coul. recip.
    2.82355e+04    1.24997e+05   -7.50868e+03   -9.43344e+05    5.19380e+03
      Potential    Kinetic En.   Total Energy  Conserved En.    Temperature
   -7.82782e+05    1.37994e+05   -6.44787e+05    1.40606e+07    3.00511e+02
 Pres. DC (bar) Pressure (bar)   Constr. rmsd
   -2.23485e+02    1.31370e+02    0.00000e+00

           Step           Time
      199935000   399870.00000

   Energies (kJ/mol)
        G96Bond       G96Angle    Proper Dih.  Improper Dih.          LJ-14
    2.33498e+03    3.63390e+03    2.73247e+03    1.14879e+03   -3.04791e+02
     Coulomb-14        LJ (SR)  Disper. corr.   Coulomb (SR)   Coul. recip.
    2.82686e+04    1.24892e+05   -7.44457e+03   -9.41034e+05    5.17570e+03
      Potential    Kinetic En.   Total Energy  Conserved En.    Temperature
   -7.80597e+05    1.37570e+05   -6.43027e+05    1.40610e+07    2.99587e+02
 Pres. DC (bar) Pressure (bar)   Constr. rmsd
   -2.19690e+02    7.79803e+01    0.00000e+00

           Step           Time
      199940000   399880.00000

   Energies (kJ/mol)
        G96Bond       G96Angle    Proper Dih.  Improper Dih.          LJ-14
    2.44698e+03    3.57755e+03    2.87842e+03    1.04619e+03   -3.03101e+02
     Coulomb-14        LJ (SR)  Disper. corr.   Coulomb (SR)   Coul. recip.
    2.85161e+04    1.24079e+05   -7.48512e+03   -9.42250e+05    5.19470e+03
      Potential    Kinetic En.   Total Energy  Conserved En.    Temperature
   -7.82300e+05    1.37135e+05   -6.45165e+05    1.40613e+07    2.98639e+02
 Pres. DC (bar) Pressure (bar)   Constr. rmsd
   -2.22086e+02   -3.21990e+00    0.00000e+00

           Step           Time
      199945000   399890.00000

   Energies (kJ/mol)
        G96Bond       G96Angle    Proper Dih.  Improper Dih.          LJ-14
    2.29530e+03    3.81932e+03    2.77874e+03    1.13763e+03   -2.63159e+02
     Coulomb-14        LJ (SR)  Disper. corr.   Coulomb (SR)   Coul. recip.
    2.82944e+04    1.25222e+05   -7.50834e+03   -9.42776e+05    5.08320e+03
      Potential    Kinetic En.   Total Energy  Conserved En.    Temperature
   -7.81917e+05    1.39170e+05   -6.42747e+05    1.40623e+07    3.03071e+02
 Pres. DC (bar) Pressure (bar)   Constr. rmsd
   -2.23465e+02    1.78373e+02    0.00000e+00

           Step           Time
      199950000   399900.00000

   Energies (kJ/mol)
        G96Bond       G96Angle    Proper Dih.  Improper Dih.          LJ-14
    2.39986e+03    3.74321e+03    2.70802e+03    1.06394e+03   -2.36113e+02
     Coulomb-14        LJ (SR)  Disper. corr.   Coulomb (SR)   Coul. recip.
    2.81692e+04    1.23302e+05   -7.44582e+03   -9.40779e+05    5.15371e+03
      Potential    Kinetic En.   Total Energy  Conserved En.    Temperature
   -7.81921e+05    1.37094e+05   -6.44827e+05    1.40628e+07    2.98550e+02
 Pres. DC (bar) Pressure (bar)   Constr. rmsd
   -2.19763e+02   -1.25656e+02    0.00000e+00

           Step           Time
      199955000   399910.00000

   Energies (kJ/mol)
        G96Bond       G96Angle    Proper Dih.  Improper Dih.          LJ-14
    2.40682e+03    3.67999e+03    2.83969e+03    1.13489e+03   -3.54088e+02
     Coulomb-14        LJ (SR)  Disper. corr.   Coulomb (SR)   Coul. recip.
    2.83455e+04    1.24352e+05   -7.43325e+03   -9.41076e+05    5.26237e+03
      Potential    Kinetic En.   Total Energy  Conserved En.    Temperature
   -7.80842e+05    1.38618e+05   -6.42224e+05    1.40632e+07    3.01868e+02
 Pres. DC (bar) Pressure (bar)   Constr. rmsd
   -2.19023e+02   -8.23153e+01    0.00000e+00

           Step           Time
      199960000   399920.00000

   Energies (kJ/mol)
        G96Bond       G96Angle    Proper Dih.  Improper Dih.          LJ-14
    2.37076e+03    3.77372e+03    2.76925e+03    1.08773e+03   -3.62922e+02
     Coulomb-14        LJ (SR)  Disper. corr.   Coulomb (SR)   Coul. recip.
    2.83634e+04    1.25290e+05   -7.45845e+03   -9.42314e+05    5.26714e+03
      Potential    Kinetic En.   Total Energy  Conserved En.    Temperature
   -7.81213e+05    1.37493e+05   -6.43720e+05    1.40637e+07    2.99419e+02
 Pres. DC (bar) Pressure (bar)   Constr. rmsd
   -2.20508e+02    1.05202e+02    0.00000e+00

           Step           Time
      199965000   399930.00000

   Energies (kJ/mol)
        G96Bond       G96Angle    Proper Dih.  Improper Dih.          LJ-14
    2.41119e+03    3.46046e+03    2.75715e+03    1.16528e+03   -2.32147e+02
     Coulomb-14        LJ (SR)  Disper. corr.   Coulomb (SR)   Coul. recip.
    2.83410e+04    1.26004e+05   -7.47135e+03   -9.43227e+05    5.10731e+03
      Potential    Kinetic En.   Total Energy  Conserved En.    Temperature
   -7.81683e+05    1.36742e+05   -6.44941e+05    1.40638e+07    2.97784e+02
 Pres. DC (bar) Pressure (bar)   Constr. rmsd
   -2.21271e+02    2.05797e+02    0.00000e+00

           Step           Time
      199970000   399940.00000

   Energies (kJ/mol)
        G96Bond       G96Angle    Proper Dih.  Improper Dih.          LJ-14
    2.30632e+03    3.57749e+03    2.72517e+03    1.12570e+03   -3.28158e+02
     Coulomb-14        LJ (SR)  Disper. corr.   Coulomb (SR)   Coul. recip.
    2.82994e+04    1.24144e+05   -7.48141e+03   -9.42183e+05    5.29075e+03
      Potential    Kinetic En.   Total Energy  Conserved En.    Temperature
   -7.82524e+05    1.37642e+05   -6.44882e+05    1.40643e+07    2.99742e+02
 Pres. DC (bar) Pressure (bar)   Constr. rmsd
   -2.21867e+02    3.03767e+01    0.00000e+00

           Step           Time
      199975000   399950.00000

   Energies (kJ/mol)
        G96Bond       G96Angle    Proper Dih.  Improper Dih.          LJ-14
    2.32487e+03    3.68077e+03    2.75914e+03    1.12965e+03   -3.06165e+02
     Coulomb-14        LJ (SR)  Disper. corr.   Coulomb (SR)   Coul. recip.
    2.83702e+04    1.24176e+05   -7.46461e+03   -9.41483e+05    5.21635e+03
      Potential    Kinetic En.   Total Energy  Conserved En.    Temperature
   -7.81597e+05    1.38432e+05   -6.43165e+05    1.40645e+07    3.01464e+02
 Pres. DC (bar) Pressure (bar)   Constr. rmsd
   -2.20873e+02    6.08448e+00    0.00000e+00

           Step           Time
      199980000   399960.00000

   Energies (kJ/mol)
        G96Bond       G96Angle    Proper Dih.  Improper Dih.          LJ-14
    2.40396e+03    3.53095e+03    2.79215e+03    1.03706e+03   -3.43161e+02
     Coulomb-14        LJ (SR)  Disper. corr.   Coulomb (SR)   Coul. recip.
    2.83692e+04    1.24588e+05   -7.45688e+03   -9.41552e+05    5.31683e+03
      Potential    Kinetic En.   Total Energy  Conserved En.    Temperature
   -7.81314e+05    1.37340e+05   -6.43974e+05    1.40650e+07    2.99086e+02
 Pres. DC (bar) Pressure (bar)   Constr. rmsd
   -2.20416e+02   -1.22215e+01    0.00000e+00

           Step           Time
      199985000   399970.00000

   Energies (kJ/mol)
        G96Bond       G96Angle    Proper Dih.  Improper Dih.          LJ-14
    2.27349e+03    3.72899e+03    2.80620e+03    1.06416e+03   -3.18678e+02
     Coulomb-14        LJ (SR)  Disper. corr.   Coulomb (SR)   Coul. recip.
    2.84092e+04    1.24124e+05   -7.48722e+03   -9.40361e+05    5.36876e+03
      Potential    Kinetic En.   Total Energy  Conserved En.    Temperature
   -7.80392e+05    1.37726e+05   -6.42666e+05    1.40653e+07    2.99926e+02
 Pres. DC (bar) Pressure (bar)   Constr. rmsd
   -2.22211e+02    1.01374e+02    0.00000e+00

           Step           Time
      199990000   399980.00000

   Energies (kJ/mol)
        G96Bond       G96Angle    Proper Dih.  Improper Dih.          LJ-14
    2.37255e+03    3.73551e+03    2.79400e+03    1.07746e+03   -3.41604e+02
     Coulomb-14        LJ (SR)  Disper. corr.   Coulomb (SR)   Coul. recip.
    2.84053e+04    1.22052e+05   -7.41369e+03   -9.37120e+05    5.31577e+03
      Potential    Kinetic En.   Total Energy  Conserved En.    Temperature
   -7.79123e+05    1.36574e+05   -6.42549e+05    1.40659e+07    2.97417e+02
 Pres. DC (bar) Pressure (bar)   Constr. rmsd
   -2.17873e+02   -2.82510e+02    0.00000e+00

           Step           Time
      199995000   399990.00000

   Energies (kJ/mol)
        G96Bond       G96Angle    Proper Dih.  Improper Dih.          LJ-14
    2.43974e+03    3.57325e+03    2.78612e+03    9.55604e+02   -3.88129e+02
     Coulomb-14        LJ (SR)  Disper. corr.   Coulomb (SR)   Coul. recip.
    2.82997e+04    1.22737e+05   -7.42919e+03   -9.38314e+05    5.25383e+03
      Potential    Kinetic En.   Total Energy  Conserved En.    Temperature
   -7.80086e+05    1.37795e+05   -6.42291e+05    1.40663e+07    3.00078e+02
 Pres. DC (bar) Pressure (bar)   Constr. rmsd
   -2.18784e+02   -1.97920e+02    0.00000e+00

           Step           Time
      200000000   400000.00000

   Energies (kJ/mol)
        G96Bond       G96Angle    Proper Dih.  Improper Dih.          LJ-14
    2.54618e+03    3.67116e+03    2.72583e+03    1.06970e+03   -3.52546e+02
     Coulomb-14        LJ (SR)  Disper. corr.   Coulomb (SR)   Coul. recip.
    2.83232e+04    1.22945e+05   -7.42396e+03   -9.37957e+05    5.33358e+03
      Potential    Kinetic En.   Total Energy  Conserved En.    Temperature
   -7.79119e+05    1.37974e+05   -6.41145e+05    1.40666e+07    3.00467e+02
 Pres. DC (bar) Pressure (bar)   Constr. rmsd
   -2.18477e+02   -2.03885e+02    0.00000e+00

           Step           Time
      200005000   400010.00000

   Energies (kJ/mol)
        G96Bond       G96Angle    Proper Dih.  Improper Dih.          LJ-14
    2.51067e+03    3.67696e+03    2.79742e+03    1.15495e+03   -3.68244e+02
     Coulomb-14        LJ (SR)  Disper. corr.   Coulomb (SR)   Coul. recip.
    2.83378e+04    1.25872e+05   -7.45363e+03   -9.40895e+05    5.16337e+03
      Potential    Kinetic En.   Total Energy  Conserved En.    Temperature
   -7.79203e+05    1.38789e+05   -6.40414e+05    1.40675e+07    3.02241e+02
 Pres. DC (bar) Pressure (bar)   Constr. rmsd
   -2.20224e+02    2.63464e+02    0.00000e+00

           Step           Time
      200010000   400020.00000

   Energies (kJ/mol)
        G96Bond       G96Angle    Proper Dih.  Improper Dih.          LJ-14
    2.23193e+03    3.71593e+03    2.70066e+03    1.13317e+03   -3.32305e+02
     Coulomb-14        LJ (SR)  Disper. corr.   Coulomb (SR)   Coul. recip.
    2.82860e+04    1.22779e+05   -7.44784e+03   -9.37989e+05    5.33804e+03
      Potential    Kinetic En.   Total Energy  Conserved En.    Temperature
   -7.79584e+05    1.36771e+05   -6.42812e+05    1.40679e+07    2.97847e+02
 Pres. DC (bar) Pressure (bar)   Constr. rmsd
   -2.19882e+02   -8.79427e+01    0.00000e+00

           Step           Time
      200015000   400030.00000

   Energies (kJ/mol)
        G96Bond       G96Angle    Proper Dih.  Improper Dih.          LJ-14
    2.29132e+03    3.66309e+03    2.75634e+03    1.04969e+03   -2.72872e+02
     Coulomb-14        LJ (SR)  Disper. corr.   Coulomb (SR)   Coul. recip.
    2.82849e+04    1.25382e+05   -7.47685e+03   -9.42360e+05    5.23089e+03
      Potential    Kinetic En.   Total Energy  Conserved En.    Temperature
   -7.81451e+05    1.37593e+05   -6.43858e+05    1.40684e+07    2.99636e+02
 Pres. DC (bar) Pressure (bar)   Constr. rmsd
   -2.21596e+02    2.40761e+02    0.00000e+00

           Step           Time
      200020000   400040.00000

   Energies (kJ/mol)
        G96Bond       G96Angle    Proper Dih.  Improper Dih.          LJ-14
    2.50187e+03    3.74836e+03    2.75583e+03    1.06029e+03   -2.90391e+02
     Coulomb-14        LJ (SR)  Disper. corr.   Coulomb (SR)   Coul. recip.
    2.81060e+04    1.24099e+05   -7.48822e+03   -9.40835e+05    5.18407e+03
      Potential    Kinetic En.   Total Energy  Conserved En.    Temperature
   -7.81158e+05    1.38389e+05   -6.42770e+05    1.40688e+07    3.01370e+02
 Pres. DC (bar) Pressure (bar)   Constr. rmsd
   -2.22270e+02    2.38413e+02    0.00000e+00

           Step           Time
      200025000   400050.00000

   Energies (kJ/mol)
        G96Bond       G96Angle    Proper Dih.  Improper Dih.          LJ-14
    2.33947e+03    3.50573e+03    2.70287e+03    1.10377e+03   -2.61113e+02
     Coulomb-14        LJ (SR)  Disper. corr.   Coulomb (SR)   Coul. recip.
    2.82390e+04    1.24572e+05   -7.47481e+03   -9.40466e+05    5.20936e+03
      Potential    Kinetic En.   Total Energy  Conserved En.    Temperature
   -7.80530e+05    1.37404e+05   -6.43126e+05    1.40693e+07    2.99225e+02
 Pres. DC (bar) Pressure (bar)   Constr. rmsd
   -2.21476e+02    1.80864e+01    0.00000e+00

           Step           Time
      200030000   400060.00000

   Energies (kJ/mol)
        G96Bond       G96Angle    Proper Dih.  Improper Dih.          LJ-14
    2.41558e+03    3.74014e+03    2.80756e+03    1.05602e+03   -3.67758e+02
     Coulomb-14        LJ (SR)  Disper. corr.   Coulomb (SR)   Coul. recip.
    2.82657e+04    1.24967e+05   -7.45209e+03   -9.41793e+05    5.27787e+03
      Potential    Kinetic En.   Total Energy  Conserved En.    Temperature
   -7.81083e+05    1.38629e+05   -6.42454e+05    1.40697e+07    3.01894e+02
 Pres. DC (bar) Pressure (bar)   Constr. rmsd
   -2.20133e+02   -4.95915e+01    0.00000e+00

           Step           Time
      200035000   400070.00000

   Energies (kJ/mol)
        G96Bond       G96Angle    Proper Dih.  Improper Dih.          LJ-14
    2.47395e+03    3.78267e+03    2.74878e+03    1.05104e+03   -3.36095e+02
     Coulomb-14        LJ (SR)  Disper. corr.   Coulomb (SR)   Coul. recip.
    2.81016e+04    1.22669e+05   -7.48611e+03   -9.37706e+05    5.36631e+03
      Potential    Kinetic En.   Total Energy  Conserved En.    Temperature
   -7.79335e+05    1.37358e+05   -6.41978e+05    1.40700e+07    2.99125e+02
 Pres. DC (bar) Pressure (bar)   Constr. rmsd
   -2.22145e+02   -2.93601e+01    0.00000e+00

           Step           Time
      200040000   400080.00000

   Energies (kJ/mol)
        G96Bond       G96Angle    Proper Dih.  Improper Dih.          LJ-14
    2.25894e+03    3.80738e+03    2.82078e+03    1.12467e+03   -3.15088e+02
     Coulomb-14        LJ (SR)  Disper. corr.   Coulomb (SR)   Coul. recip.
    2.83621e+04    1.23594e+05   -7.45752e+03   -9.39512e+05    5.36500e+03
      Potential    Kinetic En.   Total Energy  Conserved En.    Temperature
   -7.79952e+05    1.38498e+05   -6.41454e+05    1.40702e+07    3.01608e+02
 Pres. DC (bar) Pressure (bar)   Constr. rmsd
   -2.20454e+02    7.53344e+01    0.00000e+00

           Step           Time
      200045000   400090.00000

   Energies (kJ/mol)
        G96Bond       G96Angle    Proper Dih.  Improper Dih.          LJ-14
    2.22258e+03    3.84608e+03    2.69960e+03    1.08896e+03   -3.42634e+02
     Coulomb-14        LJ (SR)  Disper. corr.   Coulomb (SR)   Coul. recip.
    2.83408e+04    1.23417e+05   -7.49620e+03   -9.39540e+05    5.19073e+03
      Potential    Kinetic En.   Total Energy  Conserved En.    Temperature
   -7.80573e+05    1.36005e+05   -6.44568e+05    1.40703e+07    2.96179e+02
 Pres. DC (bar) Pressure (bar)   Constr. rmsd
   -2.22744e+02    3.49583e+01    0.00000e+00

           Step           Time
      200050000   400100.00000

   Energies (kJ/mol)
        G96Bond       G96Angle    Proper Dih.  Improper Dih.          LJ-14
    2.25606e+03    3.69174e+03    2.74530e+03    1.09598e+03   -3.11115e+02
     Coulomb-14        LJ (SR)  Disper. corr.   Coulomb (SR)   Coul. recip.
    2.82711e+04    1.23838e+05   -7.49744e+03   -9.39906e+05    5.24314e+03
      Potential    Kinetic En.   Total Energy  Conserved En.    Temperature
   -7.80574e+05    1.37112e+05   -6.43463e+05    1.40706e+07    2.98588e+02
 Pres. DC (bar) Pressure (bar)   Constr. rmsd
   -2.22817e+02    9.04183e+01    0.00000e+00

           Step           Time
      200055000   400110.00000

   Energies (kJ/mol)
        G96Bond       G96Angle    Proper Dih.  Improper Dih.          LJ-14
    2.42068e+03    3.64495e+03    2.75883e+03    1.13104e+03   -2.50757e+02
     Coulomb-14        LJ (SR)  Disper. corr.   Coulomb (SR)   Coul. recip.
    2.83517e+04    1.24199e+05   -7.48489e+03   -9.40499e+05    5.17919e+03
      Potential    Kinetic En.   Total Energy  Conserved En.    Temperature
   -7.80549e+05    1.37601e+05   -6.42948e+05    1.40708e+07    2.99654e+02
 Pres. DC (bar) Pressure (bar)   Constr. rmsd
   -2.22073e+02    1.32505e+02    0.00000e+00

           Step           Time
      200060000   400120.00000

   Energies (kJ/mol)
        G96Bond       G96Angle    Proper Dih.  Improper Dih.          LJ-14
    2.35038e+03    3.81317e+03    2.67274e+03    1.09619e+03   -2.50239e+02
     Coulomb-14        LJ (SR)  Disper. corr.   Coulomb (SR)   Coul. recip.
    2.81593e+04    1.25877e+05   -7.51714e+03   -9.42973e+05    5.20378e+03
      Potential    Kinetic En.   Total Energy  Conserved En.    Temperature
   -7.81568e+05    1.37221e+05   -6.44347e+05    1.40715e+07    2.98827e+02
 Pres. DC (bar) Pressure (bar)   Constr. rmsd
   -2.23988e+02    3.73259e+02    0.00000e+00

           Step           Time
      200065000   400130.00000

   Energies (kJ/mol)
        G96Bond       G96Angle    Proper Dih.  Improper Dih.          LJ-14
    2.42964e+03    3.80771e+03    2.67448e+03    1.07760e+03   -3.05677e+02
     Coulomb-14        LJ (SR)  Disper. corr.   Coulomb (SR)   Coul. recip.
    2.81364e+04    1.24820e+05   -7.48274e+03   -9.40706e+05    5.17570e+03
      Potential    Kinetic En.   Total Energy  Conserved En.    Temperature
   -7.80373e+05    1.37787e+05   -6.42586e+05    1.40718e+07    3.00059e+02
 Pres. DC (bar) Pressure (bar)   Constr. rmsd
   -2.21945e+02    4.59386e+01    0.00000e+00

           Step           Time
      200070000   400140.00000

   Energies (kJ/mol)
        G96Bond       G96Angle    Proper Dih.  Improper Dih.          LJ-14
    2.27152e+03    3.64511e+03    2.72725e+03    1.09688e+03   -2.82527e+02
     Coulomb-14        LJ (SR)  Disper. corr.   Coulomb (SR)   Coul. recip.
    2.81576e+04    1.27129e+05   -7.54365e+03   -9.45433e+05    5.16514e+03
      Potential    Kinetic En.   Total Energy  Conserved En.    Temperature
   -7.83067e+05    1.38052e+05   -6.45014e+05    1.40724e+07    3.00637e+02
 Pres. DC (bar) Pressure (bar)   Constr. rmsd
   -2.25569e+02    4.86652e+02    0.00000e+00

           Step           Time
      200075000   400150.00000

   Energies (kJ/mol)
        G96Bond       G96Angle    Proper Dih.  Improper Dih.          LJ-14
    2.40716e+03    3.79830e+03    2.67059e+03    1.12461e+03   -2.96543e+02
     Coulomb-14        LJ (SR)  Disper. corr.   Coulomb (SR)   Coul. recip.
    2.80875e+04    1.23659e+05   -7.45544e+03   -9.39018e+05    5.22314e+03
      Potential    Kinetic En.   Total Energy  Conserved En.    Temperature
   -7.79800e+05    1.37763e+05   -6.42037e+05    1.40728e+07    3.00007e+02
 Pres. DC (bar) Pressure (bar)   Constr. rmsd
   -2.20331e+02   -8.25870e+01    0.00000e+00

           Step           Time
      200080000   400160.00000

   Energies (kJ/mol)
        G96Bond       G96Angle    Proper Dih.  Improper Dih.          LJ-14
    2.44448e+03    3.86829e+03    2.79431e+03    1.11576e+03   -3.18382e+02
     Coulomb-14        LJ (SR)  Disper. corr.   Coulomb (SR)   Coul. recip.
    2.79939e+04    1.24472e+05   -7.47487e+03   -9.40707e+05    5.33514e+03
      Potential    Kinetic En.   Total Energy  Conserved En.    Temperature
   -7.80476e+05    1.37917e+05   -6.42559e+05    1.40732e+07    3.00342e+02
 Pres. DC (bar) Pressure (bar)   Constr. rmsd
   -2.21479e+02    2.42491e+02    0.00000e+00

           Step           Time
      200085000   400170.00000

   Energies (kJ/mol)
        G96Bond       G96Angle    Proper Dih.  Improper Dih.          LJ-14
    2.42719e+03    3.55482e+03    2.91905e+03    1.16345e+03   -3.13630e+02
     Coulomb-14        LJ (SR)  Disper. corr.   Coulomb (SR)   Coul. recip.
    2.81164e+04    1.24956e+05   -7.48915e+03   -9.40236e+05    5.18300e+03
      Potential    Kinetic En.   Total Energy  Conserved En.    Temperature
   -7.79719e+05    1.37746e+05   -6.41973e+05    1.40734e+07    2.99969e+02
 Pres. DC (bar) Pressure (bar)   Constr. rmsd
   -2.22325e+02    2.65771e+02    0.00000e+00

           Step           Time
      200090000   400180.00000

   Energies (kJ/mol)
        G96Bond       G96Angle    Proper Dih.  Improper Dih.          LJ-14
    2.51860e+03    3.86360e+03    2.78064e+03    1.09282e+03   -2.99653e+02
     Coulomb-14        LJ (SR)  Disper. corr.   Coulomb (SR)   Coul. recip.
    2.81943e+04    1.24317e+05   -7.48131e+03   -9.41584e+05    5.31946e+03
      Potential    Kinetic En.   Total Energy  Conserved En.    Temperature
   -7.81279e+05    1.38240e+05   -6.43039e+05    1.40738e+07    3.01045e+02
 Pres. DC (bar) Pressure (bar)   Constr. rmsd
   -2.21861e+02    5.94097e+01    0.00000e+00

           Step           Time
      200095000   400190.00000

   Energies (kJ/mol)
        G96Bond       G96Angle    Proper Dih.  Improper Dih.          LJ-14
    2.26263e+03    3.78471e+03    2.75342e+03    1.19735e+03   -2.83378e+02
     Coulomb-14        LJ (SR)  Disper. corr.   Coulomb (SR)   Coul. recip.
    2.80455e+04    1.22463e+05   -7.44392e+03   -9.37056e+05    5.31538e+03
      Potential    Kinetic En.   Total Energy  Conserved En.    Temperature
   -7.78961e+05    1.37412e+05   -6.41549e+05    1.40741e+07    2.99243e+02
 Pres. DC (bar) Pressure (bar)   Constr. rmsd
   -2.19651e+02   -7.72489e+01    0.00000e+00

           Step           Time
      200100000   400200.00000

   Energies (kJ/mol)
        G96Bond       G96Angle    Proper Dih.  Improper Dih.          LJ-14
    2.31109e+03    3.65628e+03    2.73188e+03    1.07759e+03   -2.70796e+02
     Coulomb-14        LJ (SR)  Disper. corr.   Coulomb (SR)   Coul. recip.
    2.82589e+04    1.24547e+05   -7.42876e+03   -9.40625e+05    5.25198e+03
      Potential    Kinetic En.   Total Energy  Conserved En.    Temperature
   -7.80490e+05    1.36799e+05   -6.43691e+05    1.40743e+07    2.97907e+02
 Pres. DC (bar) Pressure (bar)   Constr. rmsd
   -2.18759e+02    2.19224e+01    0.00000e+00

           Step           Time
      200105000   400210.00000

   Energies (kJ/mol)
        G96Bond       G96Angle    Proper Dih.  Improper Dih.          LJ-14
    2.47478e+03    3.47940e+03    2.74601e+03    1.04425e+03   -3.75057e+02
     Coulomb-14        LJ (SR)  Disper. corr.   Coulomb (SR)   Coul. recip.
    2.81744e+04    1.25910e+05   -7.49969e+03   -9.43321e+05    5.22991e+03
      Potential    Kinetic En.   Total Energy  Conserved En.    Temperature
   -7.82137e+05    1.38206e+05   -6.43932e+05    1.40749e+07    3.00971e+02
 Pres. DC (bar) Pressure (bar)   Constr. rmsd
   -2.22951e+02    1.36567e+02    0.00000e+00

           Step           Time
      200110000   400220.00000

   Energies (kJ/mol)
        G96Bond       G96Angle    Proper Dih.  Improper Dih.          LJ-14
    2.40875e+03    3.72073e+03    2.61845e+03    1.09107e+03   -2.87787e+02
     Coulomb-14        LJ (SR)  Disper. corr.   Coulomb (SR)   Coul. recip.
    2.83668e+04    1.23399e+05   -7.46520e+03   -9.38478e+05    5.29049e+03
      Potential    Kinetic En.   Total Energy  Conserved En.    Temperature
   -7.79335e+05    1.37177e+05   -6.42158e+05    1.40755e+07    2.98731e+02
 Pres. DC (bar) Pressure (bar)   Constr. rmsd
   -2.20907e+02    2.23317e+01    0.00000e+00

           Step           Time
      200115000   400230.00000

   Energies (kJ/mol)
        G96Bond       G96Angle    Proper Dih.  Improper Dih.          LJ-14
    2.26710e+03    3.75664e+03    2.71861e+03    1.09730e+03   -3.62896e+02
     Coulomb-14        LJ (SR)  Disper. corr.   Coulomb (SR)   Coul. recip.
    2.84156e+04    1.25922e+05   -7.45130e+03   -9.42470e+05    5.25487e+03
      Potential    Kinetic En.   Total Energy  Conserved En.    Temperature
   -7.80852e+05    1.37023e+05   -6.43829e+05    1.40756e+07    2.98396e+02
 Pres. DC (bar) Pressure (bar)   Constr. rmsd
   -2.20087e+02    2.14528e+02    0.00000e+00

           Step           Time
      200120000   400240.00000

   Energies (kJ/mol)
        G96Bond       G96Angle    Proper Dih.  Improper Dih.          LJ-14
    2.36237e+03    3.73452e+03    2.76489e+03    1.10506e+03   -3.18865e+02
     Coulomb-14        LJ (SR)  Disper. corr.   Coulomb (SR)   Coul. recip.
    2.83820e+04    1.23289e+05   -7.44088e+03   -9.39274e+05    5.23287e+03
      Potential    Kinetic En.   Total Energy  Conserved En.    Temperature
   -7.80163e+05    1.37523e+05   -6.42640e+05    1.40759e+07    2.99484e+02
 Pres. DC (bar) Pressure (bar)   Constr. rmsd
   -2.19472e+02   -2.91003e+01    0.00000e+00

           Step           Time
      200125000   400250.00000

   Energies (kJ/mol)
        G96Bond       G96Angle    Proper Dih.  Improper Dih.          LJ-14
    2.29806e+03    3.53740e+03    2.63229e+03    1.04398e+03   -2.25208e+02
     Coulomb-14        LJ (SR)  Disper. corr.   Coulomb (SR)   Coul. recip.
    2.82771e+04    1.23644e+05   -7.43899e+03   -9.40217e+05    5.21629e+03
      Potential    Kinetic En.   Total Energy  Conserved En.    Temperature
   -7.81232e+05    1.37208e+05   -6.44024e+05    1.40761e+07    2.98799e+02
 Pres. DC (bar) Pressure (bar)   Constr. rmsd
   -2.19361e+02   -6.65658e+01    0.00000e+00

           Step           Time
      200130000   400260.00000

   Energies (kJ/mol)
        G96Bond       G96Angle    Proper Dih.  Improper Dih.          LJ-14
    2.33754e+03    3.86266e+03    2.77645e+03    1.13663e+03   -2.57047e+02
     Coulomb-14        LJ (SR)  Disper. corr.   Coulomb (SR)   Coul. recip.
    2.82406e+04    1.23849e+05   -7.47574e+03   -9.38230e+05    5.28162e+03
      Potential    Kinetic En.   Total Energy  Conserved En.    Temperature
   -7.78478e+05    1.37369e+05   -6.41109e+05    1.40762e+07    2.99149e+02
 Pres. DC (bar) Pressure (bar)   Constr. rmsd
   -2.21531e+02    6.06202e+01    0.00000e+00

           Step           Time
      200135000   400270.00000

   Energies (kJ/mol)
        G96Bond       G96Angle    Proper Dih.  Improper Dih.          LJ-14
    2.34283e+03    3.76001e+03    2.70380e+03    1.13002e+03   -3.21824e+02
     Coulomb-14        LJ (SR)  Disper. corr.   Coulomb (SR)   Coul. recip.
    2.83116e+04    1.24041e+05   -7.52929e+03   -9.41284e+05    5.14886e+03
      Potential    Kinetic En.   Total Energy  Conserved En.    Temperature
   -7.81698e+05    1.37531e+05   -6.44167e+05    1.40769e+07    2.99501e+02
 Pres. DC (bar) Pressure (bar)   Constr. rmsd
   -2.24712e+02    8.60214e+01    0.00000e+00

           Step           Time
      200140000   400280.00000

   Energies (kJ/mol)
        G96Bond       G96Angle    Proper Dih.  Improper Dih.          LJ-14
    2.42123e+03    3.79323e+03    2.70186e+03    1.15434e+03   -3.56289e+02
     Coulomb-14        LJ (SR)  Disper. corr.   Coulomb (SR)   Coul. recip.
    2.82401e+04    1.23915e+05   -7.41340e+03   -9.39326e+05    5.27832e+03
      Potential    Kinetic En.   Total Energy  Conserved En.    Temperature
   -7.79592e+05    1.38702e+05   -6.40890e+05    1.40777e+07    3.02052e+02
 Pres. DC (bar) Pressure (bar)   Constr. rmsd
   -2.17856e+02   -7.41264e+01    0.00000e+00

           Step           Time
      200145000   400290.00000

   Energies (kJ/mol)
        G96Bond       G96Angle    Proper Dih.  Improper Dih.          LJ-14
    2.45391e+03    3.84159e+03    2.68271e+03    1.17747e+03   -2.77987e+02
     Coulomb-14        LJ (SR)  Disper. corr.   Coulomb (SR)   Coul. recip.
    2.82541e+04    1.23279e+05   -7.42029e+03   -9.37131e+05    5.29268e+03
      Potential    Kinetic En.   Total Energy  Conserved En.    Temperature
   -7.77848e+05    1.38552e+05   -6.39296e+05    1.40779e+07    3.01725e+02
 Pres. DC (bar) Pressure (bar)   Constr. rmsd
   -2.18261e+02    2.13366e+01    0.00000e+00

           Step           Time
      200150000   400300.00000

   Energies (kJ/mol)
        G96Bond       G96Angle    Proper Dih.  Improper Dih.          LJ-14
    2.30223e+03    3.85592e+03    2.75331e+03    1.08683e+03   -3.52345e+02
     Coulomb-14        LJ (SR)  Disper. corr.   Coulomb (SR)   Coul. recip.
    2.83491e+04    1.24359e+05   -7.45523e+03   -9.41042e+05    5.33350e+03
      Potential    Kinetic En.   Total Energy  Conserved En.    Temperature
   -7.80810e+05    1.38561e+05   -6.42249e+05    1.40782e+07    3.01744e+02
 Pres. DC (bar) Pressure (bar)   Constr. rmsd
   -2.20319e+02   -4.41270e+01    0.00000e+00

           Step           Time
      200155000   400310.00000

   Energies (kJ/mol)
        G96Bond       G96Angle    Proper Dih.  Improper Dih.          LJ-14
    2.29245e+03    3.70399e+03    2.66647e+03    1.14161e+03   -2.85903e+02
     Coulomb-14        LJ (SR)  Disper. corr.   Coulomb (SR)   Coul. recip.
    2.83098e+04    1.23988e+05   -7.46548e+03   -9.41296e+05    5.26265e+03
      Potential    Kinetic En.   Total Energy  Conserved En.    Temperature
   -7.81682e+05    1.37668e+05   -6.44015e+05    1.40784e+07    2.99800e+02
 Pres. DC (bar) Pressure (bar)   Constr. rmsd
   -2.20924e+02    3.52024e+01    0.00000e+00

           Step           Time
      200160000   400320.00000

   Energies (kJ/mol)
        G96Bond       G96Angle    Proper Dih.  Improper Dih.          LJ-14
    2.28724e+03    3.66794e+03    2.77201e+03    1.11263e+03   -3.50050e+02
     Coulomb-14        LJ (SR)  Disper. corr.   Coulomb (SR)   Coul. recip.
    2.82552e+04    1.23900e+05   -7.48719e+03   -9.41555e+05    5.27957e+03
      Potential    Kinetic En.   Total Energy  Conserved En.    Temperature
   -7.82117e+05    1.38287e+05   -6.43830e+05    1.40787e+07    3.01148e+02
 Pres. DC (bar) Pressure (bar)   Constr. rmsd
   -2.22209e+02    4.39565e+01    0.00000e+00

           Step           Time
      200165000   400330.00000

   Energies (kJ/mol)
        G96Bond       G96Angle    Proper Dih.  Improper Dih.          LJ-14
    2.28250e+03    3.72243e+03    2.66737e+03    1.08182e+03   -2.72360e+02
     Coulomb-14        LJ (SR)  Disper. corr.   Coulomb (SR)   Coul. recip.
    2.81709e+04    1.23588e+05   -7.46220e+03   -9.39852e+05    5.30977e+03
      Potential    Kinetic En.   Total Energy  Conserved En.    Temperature
   -7.80764e+05    1.38199e+05   -6.42566e+05    1.40797e+07    3.00956e+02
 Pres. DC (bar) Pressure (bar)   Constr. rmsd
   -2.20730e+02   -2.38955e+01    0.00000e+00

           Step           Time
      200170000   400340.00000

   Energies (kJ/mol)
        G96Bond       G96Angle    Proper Dih.  Improper Dih.          LJ-14
    2.27159e+03    3.58455e+03    2.75730e+03    1.04389e+03   -3.35256e+02
     Coulomb-14        LJ (SR)  Disper. corr.   Coulomb (SR)   Coul. recip.
    2.82900e+04    1.23965e+05   -7.42691e+03   -9.41090e+05    5.25801e+03
      Potential    Kinetic En.   Total Energy  Conserved En.    Temperature
   -7.81682e+05    1.38359e+05   -6.43323e+05    1.40799e+07    3.01305e+02
 Pres. DC (bar) Pressure (bar)   Constr. rmsd
   -2.18650e+02   -2.53560e+01    0.00000e+00

           Step           Time
      200175000   400350.00000

   Energies (kJ/mol)
        G96Bond       G96Angle    Proper Dih.  Improper Dih.          LJ-14
    2.39468e+03    3.81420e+03    2.69021e+03    1.10787e+03   -3.71176e+02
     Coulomb-14        LJ (SR)  Disper. corr.   Coulomb (SR)   Coul. recip.
    2.82937e+04    1.23347e+05   -7.46260e+03   -9.40082e+05    5.25698e+03
      Potential    Kinetic En.   Total Energy  Conserved En.    Temperature
   -7.81011e+05    1.37105e+05   -6.43907e+05    1.40803e+07    2.98573e+02
 Pres. DC (bar) Pressure (bar)   Constr. rmsd
   -2.20754e+02   -5.80755e+01    0.00000e+00

           Step           Time
      200180000   400360.00000

   Energies (kJ/mol)
        G96Bond       G96Angle    Proper Dih.  Improper Dih.          LJ-14
    2.23430e+03    3.79396e+03    2.69433e+03    1.07172e+03   -2.26025e+02
     Coulomb-14        LJ (SR)  Disper. corr.   Coulomb (SR)   Coul. recip.
    2.83357e+04    1.22549e+05   -7.37814e+03   -9.37044e+05    5.35853e+03
      Potential    Kinetic En.   Total Energy  Conserved En.    Temperature
   -7.78611e+05    1.37316e+05   -6.41295e+05    1.40811e+07    2.99033e+02
 Pres. DC (bar) Pressure (bar)   Constr. rmsd
   -2.15791e+02   -2.19912e+02    0.00000e+00

           Step           Time
      200185000   400370.00000

   Energies (kJ/mol)
        G96Bond       G96Angle    Proper Dih.  Improper Dih.          LJ-14
    2.31390e+03    3.73458e+03    2.73986e+03    1.07398e+03   -3.20610e+02
     Coulomb-14        LJ (SR)  Disper. corr.   Coulomb (SR)   Coul. recip.
    2.80787e+04    1.23317e+05   -7.46776e+03   -9.40047e+05    5.25847e+03
      Potential    Kinetic En.   Total Energy  Conserved En.    Temperature
   -7.81319e+05    1.38026e+05   -6.43293e+05    1.40814e+07    3.00580e+02
 Pres. DC (bar) Pressure (bar)   Constr. rmsd
   -2.21059e+02   -1.03887e+02    0.00000e+00

           Step           Time
      200190000   400380.00000

   Energies (kJ/mol)
        G96Bond       G96Angle    Proper Dih.  Improper Dih.          LJ-14
    2.48639e+03    3.55806e+03    2.68151e+03    1.14407e+03   -2.90065e+02
     Coulomb-14        LJ (SR)  Disper. corr.   Coulomb (SR)   Coul. recip.
    2.81252e+04    1.23782e+05   -7.49658e+03   -9.39294e+05    5.23481e+03
      Potential    Kinetic En.   Total Energy  Conserved En.    Temperature
   -7.80069e+05    1.37815e+05   -6.42254e+05    1.40823e+07    3.00120e+02
 Pres. DC (bar) Pressure (bar)   Constr. rmsd
   -2.22766e+02    4.81612e+01    0.00000e+00

           Step           Time
      200195000   400390.00000

   Energies (kJ/mol)
        G96Bond       G96Angle    Proper Dih.  Improper Dih.          LJ-14
    2.38273e+03    3.68336e+03    2.66456e+03    9.59637e+02   -2.64673e+02
     Coulomb-14        LJ (SR)  Disper. corr.   Coulomb (SR)   Coul. recip.
    2.83020e+04    1.25688e+05   -7.49913e+03   -9.43295e+05    5.30928e+03
      Potential    Kinetic En.   Total Energy  Conserved En.    Temperature
   -7.82070e+05    1.38114e+05   -6.43956e+05    1.40826e+07    3.00772e+02
 Pres. DC (bar) Pressure (bar)   Constr. rmsd
   -2.22918e+02    3.24461e+02    0.00000e+00

           Step           Time
      200200000   400400.00000

   Energies (kJ/mol)
        G96Bond       G96Angle    Proper Dih.  Improper Dih.          LJ-14
    2.32713e+03    3.61506e+03    2.88940e+03    1.12325e+03   -2.67396e+02
     Coulomb-14        LJ (SR)  Disper. corr.   Coulomb (SR)   Coul. recip.
    2.84424e+04    1.22709e+05   -7.44745e+03   -9.38712e+05    5.23296e+03
      Potential    Kinetic En.   Total Energy  Conserved En.    Temperature
   -7.80088e+05    1.37941e+05   -6.42147e+05    1.40829e+07    3.00395e+02
 Pres. DC (bar) Pressure (bar)   Constr. rmsd
   -2.19859e+02   -1.24845e+02    0.00000e+00

           Step           Time
      200205000   400410.00000

   Energies (kJ/mol)
        G96Bond       G96Angle    Proper Dih.  Improper Dih.          LJ-14
    2.34554e+03    3.85345e+03    2.70969e+03    1.13739e+03   -3.04324e+02
     Coulomb-14        LJ (SR)  Disper. corr.   Coulomb (SR)   Coul. recip.
    2.82956e+04    1.24720e+05   -7.47913e+03   -9.41875e+05    5.20146e+03
      Potential    Kinetic En.   Total Energy  Conserved En.    Temperature
   -7.81396e+05    1.36715e+05   -6.44681e+05    1.40831e+07    2.97724e+02
 Pres. DC (bar) Pressure (bar)   Constr. rmsd
   -2.21732e+02   -3.26578e+01    0.00000e+00

           Step           Time
      200210000   400420.00000

   Energies (kJ/mol)
        G96Bond       G96Angle    Proper Dih.  Improper Dih.          LJ-14
    2.32284e+03    3.56347e+03    2.82939e+03    1.13821e+03   -3.31304e+02
     Coulomb-14        LJ (SR)  Disper. corr.   Coulomb (SR)   Coul. recip.
    2.83704e+04    1.25009e+05   -7.49694e+03   -9.42184e+05    5.17177e+03
      Potential    Kinetic En.   Total Energy  Conserved En.    Temperature
   -7.81608e+05    1.37259e+05   -6.44349e+05    1.40834e+07    2.98909e+02
 Pres. DC (bar) Pressure (bar)   Constr. rmsd
   -2.22787e+02    1.34174e+02    0.00000e+00

           Step           Time
      200215000   400430.00000

   Energies (kJ/mol)
        G96Bond       G96Angle    Proper Dih.  Improper Dih.          LJ-14
    2.23590e+03    3.75978e+03    2.56132e+03    1.11771e+03   -2.94509e+02
     Coulomb-14        LJ (SR)  Disper. corr.   Coulomb (SR)   Coul. recip.
    2.84751e+04    1.23202e+05   -7.40735e+03   -9.38398e+05    5.27015e+03
      Potential    Kinetic En.   Total Energy  Conserved En.    Temperature
   -7.79478e+05    1.37360e+05   -6.42119e+05    1.40839e+07    2.99128e+02
 Pres. DC (bar) Pressure (bar)   Constr. rmsd
   -2.17501e+02   -1.19620e+02    0.00000e+00

           Step           Time
      200220000   400440.00000

   Energies (kJ/mol)
        G96Bond       G96Angle    Proper Dih.  Improper Dih.          LJ-14
    2.40267e+03    3.66246e+03    2.78968e+03    1.10844e+03   -3.55513e+02
     Coulomb-14        LJ (SR)  Disper. corr.   Coulomb (SR)   Coul. recip.
    2.83017e+04    1.24252e+05   -7.47021e+03   -9.41980e+05    5.19331e+03
      Potential    Kinetic En.   Total Energy  Conserved En.    Temperature
   -7.82096e+05    1.37407e+05   -6.44689e+05    1.40842e+07    2.99232e+02
 Pres. DC (bar) Pressure (bar)   Constr. rmsd
   -2.21204e+02   -1.02505e+02    0.00000e+00

           Step           Time
      200225000   400450.00000

   Energies (kJ/mol)
        G96Bond       G96Angle    Proper Dih.  Improper Dih.          LJ-14
    2.27734e+03    3.71436e+03    2.79142e+03    1.09775e+03   -3.08937e+02
     Coulomb-14        LJ (SR)  Disper. corr.   Coulomb (SR)   Coul. recip.
    2.81555e+04    1.26081e+05   -7.48049e+03   -9.43974e+05    5.28686e+03
      Potential    Kinetic En.   Total Energy  Conserved En.    Temperature
   -7.82358e+05    1.37156e+05   -6.45202e+05    1.40844e+07    2.98686e+02
 Pres. DC (bar) Pressure (bar)   Constr. rmsd
   -2.21812e+02    2.36906e+02    0.00000e+00

           Step           Time
      200230000   400460.00000

   Energies (kJ/mol)
        G96Bond       G96Angle    Proper Dih.  Improper Dih.          LJ-14
    2.35740e+03    3.85716e+03    2.68834e+03    1.10925e+03   -2.62922e+02
     Coulomb-14        LJ (SR)  Disper. corr.   Coulomb (SR)   Coul. recip.
    2.82858e+04    1.24236e+05   -7.45386e+03   -9.41577e+05    5.20066e+03
      Potential    Kinetic En.   Total Energy  Conserved En.    Temperature
   -7.81559e+05    1.37544e+05   -6.44015e+05    1.40847e+07    2.99529e+02
 Pres. DC (bar) Pressure (bar)   Constr. rmsd
   -2.20237e+02    3.98351e+01    0.00000e+00

           Step           Time
      200235000   400470.00000

   Energies (kJ/mol)
        G96Bond       G96Angle    Proper Dih.  Improper Dih.          LJ-14
    2.28559e+03    3.72465e+03    2.70977e+03    1.11180e+03   -3.22478e+02
     Coulomb-14        LJ (SR)  Disper. corr.   Coulomb (SR)   Coul. recip.
    2.83395e+04    1.23475e+05   -7.44638e+03   -9.40087e+05    5.27676e+03
      Potential    Kinetic En.   Total Energy  Conserved En.    Temperature
   -7.80933e+05    1.37771e+05   -6.43162e+05    1.40852e+07    3.00024e+02
 Pres. DC (bar) Pressure (bar)   Constr. rmsd
   -2.19796e+02   -1.72678e+02    0.00000e+00

           Step           Time
      200240000   400480.00000

   Energies (kJ/mol)
        G96Bond       G96Angle    Proper Dih.  Improper Dih.          LJ-14
    2.24739e+03    3.75942e+03    2.66875e+03    1.10012e+03   -2.85872e+02
     Coulomb-14        LJ (SR)  Disper. corr.   Coulomb (SR)   Coul. recip.
    2.79998e+04    1.23561e+05   -7.43455e+03   -9.40369e+05    5.10962e+03
      Potential    Kinetic En.   Total Energy  Conserved En.    Temperature
   -7.81643e+05    1.38674e+05   -6.42969e+05    1.40854e+07    3.01992e+02
 Pres. DC (bar) Pressure (bar)   Constr. rmsd
   -2.19100e+02   -1.40079e+02    0.00000e+00

           Step           Time
      200245000   400490.00000

   Energies (kJ/mol)
        G96Bond       G96Angle    Proper Dih.  Improper Dih.          LJ-14
    2.27657e+03    3.71105e+03    2.64361e+03    1.06701e+03   -2.70106e+02
     Coulomb-14        LJ (SR)  Disper. corr.   Coulomb (SR)   Coul. recip.
    2.83177e+04    1.23740e+05   -7.43259e+03   -9.38605e+05    5.29290e+03
      Potential    Kinetic En.   Total Energy  Conserved En.    Temperature
   -7.79259e+05    1.39021e+05   -6.40238e+05    1.40860e+07    3.02746e+02
 Pres. DC (bar) Pressure (bar)   Constr. rmsd
   -2.18984e+02   -4.80749e+01    0.00000e+00

           Step           Time
      200250000   400500.00000

   Energies (kJ/mol)
        G96Bond       G96Angle    Proper Dih.  Improper Dih.          LJ-14
    2.33760e+03    3.76149e+03    2.79374e+03    1.02606e+03   -2.82591e+02
     Coulomb-14        LJ (SR)  Disper. corr.   Coulomb (SR)   Coul. recip.
    2.80296e+04    1.23635e+05   -7.48412e+03   -9.39703e+05    5.15648e+03
      Potential    Kinetic En.   Total Energy  Conserved En.    Temperature
   -7.80730e+05    1.37660e+05   -6.43070e+05    1.40863e+07    2.99783e+02
 Pres. DC (bar) Pressure (bar)   Constr. rmsd
   -2.22027e+02   -1.99265e+01    0.00000e+00

           Step           Time
      200255000   400510.00000

   Energies (kJ/mol)
        G96Bond       G96Angle    Proper Dih.  Improper Dih.          LJ-14
    2.31881e+03    3.73419e+03    2.66994e+03    1.14477e+03   -2.92203e+02
     Coulomb-14        LJ (SR)  Disper. corr.   Coulomb (SR)   Coul. recip.
    2.81641e+04    1.23693e+05   -7.48458e+03   -9.41476e+05    5.22422e+03
      Potential    Kinetic En.   Total Energy  Conserved En.    Temperature
   -7.82304e+05    1.37794e+05   -6.44510e+05    1.40867e+07    3.00073e+02
 Pres. DC (bar) Pressure (bar)   Constr. rmsd
   -2.22054e+02   -5.60740e+01    0.00000e+00

           Step           Time
      200260000   400520.00000

   Energies (kJ/mol)
        G96Bond       G96Angle    Proper Dih.  Improper Dih.          LJ-14
    2.42619e+03    3.72359e+03    2.66153e+03    1.12150e+03   -2.96944e+02
     Coulomb-14        LJ (SR)  Disper. corr.   Coulomb (SR)   Coul. recip.
    2.81143e+04    1.23585e+05   -7.46803e+03   -9.39200e+05    5.23114e+03
      Potential    Kinetic En.   Total Energy  Conserved En.    Temperature
   -7.80102e+05    1.37779e+05   -6.42322e+05    1.40870e+07    3.00042e+02
 Pres. DC (bar) Pressure (bar)   Constr. rmsd
   -2.21075e+02   -5.83828e+01    0.00000e+00

           Step           Time
      200265000   400530.00000

   Energies (kJ/mol)
        G96Bond       G96Angle    Proper Dih.  Improper Dih.          LJ-14
    2.36676e+03    3.53595e+03    2.72847e+03    1.04783e+03   -2.76840e+02
     Coulomb-14        LJ (SR)  Disper. corr.   Coulomb (SR)   Coul. recip.
    2.81791e+04    1.26108e+05   -7.49908e+03   -9.44102e+05    5.14989e+03
      Potential    Kinetic En.   Total Energy  Conserved En.    Temperature
   -7.82762e+05    1.37611e+05   -6.45150e+05    1.40875e+07    2.99677e+02
 Pres. DC (bar) Pressure (bar)   Constr. rmsd
   -2.22914e+02    2.51415e+02    0.00000e+00

           Step           Time
      200270000   400540.00000

   Energies (kJ/mol)
        G96Bond       G96Angle    Proper Dih.  Improper Dih.          LJ-14
    2.31251e+03    3.71676e+03    2.75469e+03    1.01477e+03   -3.84753e+02
     Coulomb-14        LJ (SR)  Disper. corr.   Coulomb (SR)   Coul. recip.
    2.84100e+04    1.24363e+05   -7.46551e+03   -9.41343e+05    5.15015e+03
      Potential    Kinetic En.   Total Energy  Conserved En.    Temperature
   -7.81471e+05    1.37600e+05   -6.43871e+05    1.40876e+07    2.99653e+02
 Pres. DC (bar) Pressure (bar)   Constr. rmsd
   -2.20926e+02   -5.15014e+01    0.00000e+00

           Step           Time
      200275000   400550.00000

   Energies (kJ/mol)
        G96Bond       G96Angle    Proper Dih.  Improper Dih.          LJ-14
    2.39915e+03    3.75364e+03    2.85740e+03    1.18570e+03   -3.26093e+02
     Coulomb-14        LJ (SR)  Disper. corr.   Coulomb (SR)   Coul. recip.
    2.82923e+04    1.23732e+05   -7.48872e+03   -9.41274e+05    5.20585e+03
      Potential    Kinetic En.   Total Energy  Conserved En.    Temperature
   -7.81663e+05    1.37924e+05   -6.43739e+05    1.40879e+07    3.00358e+02
 Pres. DC (bar) Pressure (bar)   Constr. rmsd
   -2.22300e+02    1.93412e+01    0.00000e+00

           Step           Time
      200280000   400560.00000

   Energies (kJ/mol)
        G96Bond       G96Angle    Proper Dih.  Improper Dih.          LJ-14
    2.24447e+03    3.94299e+03    2.72343e+03    1.08925e+03   -2.93478e+02
     Coulomb-14        LJ (SR)  Disper. corr.   Coulomb (SR)   Coul. recip.
    2.81001e+04    1.24472e+05   -7.49063e+03   -9.40636e+05    5.29048e+03
      Potential    Kinetic En.   Total Energy  Conserved En.    Temperature
   -7.80558e+05    1.37424e+05   -6.43135e+05    1.40881e+07    2.99268e+02
 Pres. DC (bar) Pressure (bar)   Constr. rmsd
   -2.22413e+02    1.22833e+02    0.00000e+00

           Step           Time
      200285000   400570.00000

   Energies (kJ/mol)
        G96Bond       G96Angle    Proper Dih.  Improper Dih.          LJ-14
    2.44962e+03    3.74453e+03    2.76136e+03    1.10059e+03   -3.35975e+02
     Coulomb-14        LJ (SR)  Disper. corr.   Coulomb (SR)   Coul. recip.
    2.83561e+04    1.23907e+05   -7.49010e+03   -9.39712e+05    5.28118e+03
      Potential    Kinetic En.   Total Energy  Conserved En.    Temperature
   -7.79937e+05    1.38855e+05   -6.41082e+05    1.40885e+07    3.02385e+02
 Pres. DC (bar) Pressure (bar)   Constr. rmsd
   -2.22382e+02   -4.33941e+01    0.00000e+00

           Step           Time
      200290000   400580.00000

   Energies (kJ/mol)
        G96Bond       G96Angle    Proper Dih.  Improper Dih.          LJ-14
    2.35998e+03    3.73668e+03    2.81027e+03    9.77438e+02   -3.36530e+02
     Coulomb-14        LJ (SR)  Disper. corr.   Coulomb (SR)   Coul. recip.
    2.81784e+04    1.22901e+05   -7.43415e+03   -9.40004e+05    5.20045e+03
      Potential    Kinetic En.   Total Energy  Conserved En.    Temperature
   -7.81610e+05    1.36666e+05   -6.44944e+05    1.40888e+07    2.97618e+02
 Pres. DC (bar) Pressure (bar)   Constr. rmsd
   -2.19076e+02   -1.91981e+02    0.00000e+00

           Step           Time
      200295000   400590.00000

   Energies (kJ/mol)
        G96Bond       G96Angle    Proper Dih.  Improper Dih.          LJ-14
    2.25577e+03    3.66289e+03    2.74870e+03    1.00695e+03   -2.86282e+02
     Coulomb-14        LJ (SR)  Disper. corr.   Coulomb (SR)   Coul. recip.
    2.82413e+04    1.23184e+05   -7.46585e+03   -9.39503e+05    5.29583e+03
      Potential    Kinetic En.   Total Energy  Conserved En.    Temperature
   -7.80860e+05    1.37119e+05   -6.43741e+05    1.40889e+07    2.98604e+02
 Pres. DC (bar) Pressure (bar)   Constr. rmsd
   -2.20946e+02   -3.40994e+01    0.00000e+00

           Step           Time
      200300000   400600.00000

   Energies (kJ/mol)
        G96Bond       G96Angle    Proper Dih.  Improper Dih.          LJ-14
    2.29540e+03    3.82000e+03    2.66388e+03    1.15883e+03   -3.08068e+02
     Coulomb-14        LJ (SR)  Disper. corr.   Coulomb (SR)   Coul. recip.
    2.83654e+04    1.24222e+05   -7.46945e+03   -9.42560e+05    5.27010e+03
      Potential    Kinetic En.   Total Energy  Conserved En.    Temperature
   -7.82542e+05    1.37690e+05   -6.44852e+05    1.40891e+07    2.99849e+02
 Pres. DC (bar) Pressure (bar)   Constr. rmsd
   -2.21159e+02   -7.36922e+01    0.00000e+00

           Step           Time
      200305000   400610.00000

   Energies (kJ/mol)
        G96Bond       G96Angle    Proper Dih.  Improper Dih.          LJ-14
    2.30768e+03    3.60642e+03    2.72603e+03    1.08171e+03   -2.90850e+02
     Coulomb-14        LJ (SR)  Disper. corr.   Coulomb (SR)   Coul. recip.
    2.84481e+04    1.24090e+05   -7.45224e+03   -9.40775e+05    5.21900e+03
      Potential    Kinetic En.   Total Energy  Conserved En.    Temperature
   -7.81038e+05    1.37831e+05   -6.43208e+05    1.40895e+07    3.00154e+02
 Pres. DC (bar) Pressure (bar)   Constr. rmsd
   -2.20142e+02    2.55135e+01    0.00000e+00

           Step           Time
      200310000   400620.00000

   Energies (kJ/mol)
        G96Bond       G96Angle    Proper Dih.  Improper Dih.          LJ-14
    2.40075e+03    3.68148e+03    2.77744e+03    1.07257e+03   -3.02561e+02
     Coulomb-14        LJ (SR)  Disper. corr.   Coulomb (SR)   Coul. recip.
    2.83064e+04    1.24621e+05   -7.42336e+03   -9.40286e+05    5.26602e+03
      Potential    Kinetic En.   Total Energy  Conserved En.    Temperature
   -7.79887e+05    1.38962e+05   -6.40925e+05    1.40897e+07    3.02617e+02
 Pres. DC (bar) Pressure (bar)   Constr. rmsd
   -2.18441e+02    1.65960e+01    0.00000e+00

           Step           Time
      200315000   400630.00000

   Energies (kJ/mol)
        G96Bond       G96Angle    Proper Dih.  Improper Dih.          LJ-14
    2.28013e+03    3.70372e+03    2.82278e+03    1.07552e+03   -2.80690e+02
     Coulomb-14        LJ (SR)  Disper. corr.   Coulomb (SR)   Coul. recip.
    2.83701e+04    1.23863e+05   -7.43861e+03   -9.39605e+05    5.30291e+03
      Potential    Kinetic En.   Total Energy  Conserved En.    Temperature
   -7.79907e+05    1.37784e+05   -6.42123e+05    1.40899e+07    3.00052e+02
 Pres. DC (bar) Pressure (bar)   Constr. rmsd
   -2.19338e+02   -4.67771e+01    0.00000e+00

           Step           Time
      200320000   400640.00000

   Energies (kJ/mol)
        G96Bond       G96Angle    Proper Dih.  Improper Dih.          LJ-14
    2.40383e+03    3.66966e+03    2.73331e+03    1.15768e+03   -2.08501e+02
     Coulomb-14        LJ (SR)  Disper. corr.   Coulomb (SR)   Coul. recip.
    2.83488e+04    1.24296e+05   -7.46120e+03   -9.40137e+05    5.11985e+03
      Potential    Kinetic En.   Total Energy  Conserved En.    Temperature
   -7.80077e+05    1.38096e+05   -6.41981e+05    1.40901e+07    3.00733e+02
 Pres. DC (bar) Pressure (bar)   Constr. rmsd
   -2.20671e+02    3.08583e+01    0.00000e+00

           Step           Time
      200325000   400650.00000

   Energies (kJ/mol)
        G96Bond       G96Angle    Proper Dih.  Improper Dih.          LJ-14
    2.32215e+03    3.69719e+03    2.69195e+03    1.03993e+03   -2.98635e+02
     Coulomb-14        LJ (SR)  Disper. corr.   Coulomb (SR)   Coul. recip.
    2.82280e+04    1.25872e+05   -7.50806e+03   -9.43332e+05    5.09497e+03
      Potential    Kinetic En.   Total Energy  Conserved En.    Temperature
   -7.82192e+05    1.37597e+05   -6.44596e+05    1.40904e+07    2.99645e+02
 Pres. DC (bar) Pressure (bar)   Constr. rmsd
   -2.23448e+02    3.48518e+02    0.00000e+00

           Step           Time
      200330000   400660.00000

   Energies (kJ/mol)
        G96Bond       G96Angle    Proper Dih.  Improper Dih.          LJ-14
    2.30201e+03    3.93356e+03    2.73757e+03    1.07348e+03   -4.01774e+02
     Coulomb-14        LJ (SR)  Disper. corr.   Coulomb (SR)   Coul. recip.
    2.84345e+04    1.24397e+05   -7.44668e+03   -9.41229e+05    5.26328e+03
      Potential    Kinetic En.   Total Energy  Conserved En.    Temperature
   -7.80936e+05    1.37711e+05   -6.43225e+05    1.40905e+07    2.99893e+02
 Pres. DC (bar) Pressure (bar)   Constr. rmsd
   -2.19814e+02   -3.59793e+01    0.00000e+00

           Step           Time
      200335000   400670.00000

   Energies (kJ/mol)
        G96Bond       G96Angle    Proper Dih.  Improper Dih.          LJ-14
    2.08312e+03    3.59303e+03    2.81818e+03    1.10856e+03   -3.35375e+02
     Coulomb-14        LJ (SR)  Disper. corr.   Coulomb (SR)   Coul. recip.
    2.83037e+04    1.25755e+05   -7.50542e+03   -9.42257e+05    5.14625e+03
      Potential    Kinetic En.   Total Energy  Conserved En.    Temperature
   -7.81289e+05    1.37266e+05   -6.44023e+05    1.40910e+07    2.98925e+02
 Pres. DC (bar) Pressure (bar)   Constr. rmsd
   -2.23291e+02    2.99302e+02    0.00000e+00

           Step           Time
      200340000   400680.00000

   Energies (kJ/mol)
        G96Bond       G96Angle    Proper Dih.  Improper Dih.          LJ-14
    2.28957e+03    3.78475e+03    2.77073e+03    1.12989e+03   -3.11767e+02
     Coulomb-14        LJ (SR)  Disper. corr.   Coulomb (SR)   Coul. recip.
    2.83982e+04    1.25616e+05   -7.50060e+03   -9.42588e+05    5.18303e+03
      Potential    Kinetic En.   Total Energy  Conserved En.    Temperature
   -7.81228e+05    1.39412e+05   -6.41816e+05    1.40913e+07    3.03598e+02
 Pres. DC (bar) Pressure (bar)   Constr. rmsd
   -2.23005e+02    2.64523e+02    0.00000e+00

           Step           Time
      200345000   400690.00000

   Energies (kJ/mol)
        G96Bond       G96Angle    Proper Dih.  Improper Dih.          LJ-14
    2.29956e+03    3.68356e+03    2.68591e+03    1.03556e+03   -3.34619e+02
     Coulomb-14        LJ (SR)  Disper. corr.   Coulomb (SR)   Coul. recip.
    2.82139e+04    1.23531e+05   -7.40156e+03   -9.39895e+05    5.22645e+03
      Potential    Kinetic En.   Total Energy  Conserved En.    Temperature
   -7.80955e+05    1.37220e+05   -6.43735e+05    1.40915e+07    2.98824e+02
 Pres. DC (bar) Pressure (bar)   Constr. rmsd
   -2.17162e+02   -2.23116e+02    0.00000e+00

           Step           Time
      200350000   400700.00000

   Energies (kJ/mol)
        G96Bond       G96Angle    Proper Dih.  Improper Dih.          LJ-14
    2.36295e+03    3.54907e+03    2.73628e+03    1.04638e+03   -3.52986e+02
     Coulomb-14        LJ (SR)  Disper. corr.   Coulomb (SR)   Coul. recip.
    2.82259e+04    1.25063e+05   -7.43345e+03   -9.43023e+05    5.14743e+03
      Potential    Kinetic En.   Total Energy  Conserved En.    Temperature
   -7.82679e+05    1.37213e+05   -6.45466e+05    1.40921e+07    2.98809e+02
 Pres. DC (bar) Pressure (bar)   Constr. rmsd
   -2.19035e+02   -1.02884e+02    0.00000e+00

           Step           Time
      200355000   400710.00000

   Energies (kJ/mol)
        G96Bond       G96Angle    Proper Dih.  Improper Dih.          LJ-14
    2.44891e+03    3.57568e+03    2.75568e+03    1.00633e+03   -3.46847e+02
     Coulomb-14        LJ (SR)  Disper. corr.   Coulomb (SR)   Coul. recip.
    2.82569e+04    1.22436e+05   -7.43752e+03   -9.38483e+05    5.29599e+03
      Potential    Kinetic En.   Total Energy  Conserved En.    Temperature
   -7.80492e+05    1.37378e+05   -6.43114e+05    1.40926e+07    2.99168e+02
 Pres. DC (bar) Pressure (bar)   Constr. rmsd
   -2.19274e+02   -1.61560e+02    0.00000e+00

           Step           Time
      200360000   400720.00000

   Energies (kJ/mol)
        G96Bond       G96Angle    Proper Dih.  Improper Dih.          LJ-14
    2.34999e+03    3.69669e+03    2.81373e+03    1.07379e+03   -2.72598e+02
     Coulomb-14        LJ (SR)  Disper. corr.   Coulomb (SR)   Coul. recip.
    2.82904e+04    1.24589e+05   -7.44678e+03   -9.41645e+05    5.28235e+03
      Potential    Kinetic En.   Total Energy  Conserved En.    Temperature
   -7.81269e+05    1.37636e+05   -6.43633e+05    1.40928e+07    2.99731e+02
 Pres. DC (bar) Pressure (bar)   Constr. rmsd
   -2.19820e+02    2.89732e+01    0.00000e+00

           Step           Time
      200365000   400730.00000

   Energies (kJ/mol)
        G96Bond       G96Angle    Proper Dih.  Improper Dih.          LJ-14
    2.35397e+03    3.72838e+03    2.80169e+03    1.08304e+03   -3.12272e+02
     Coulomb-14        LJ (SR)  Disper. corr.   Coulomb (SR)   Coul. recip.
    2.81076e+04    1.23755e+05   -7.47406e+03   -9.40265e+05    5.25854e+03
      Potential    Kinetic En.   Total Energy  Conserved En.    Temperature
   -7.80963e+05    1.37448e+05   -6.43515e+05    1.40930e+07    2.99321e+02
 Pres. DC (bar) Pressure (bar)   Constr. rmsd
   -2.21432e+02   -5.98876e+01    0.00000e+00

           Step           Time
      200370000   400740.00000

   Energies (kJ/mol)
        G96Bond       G96Angle    Proper Dih.  Improper Dih.          LJ-14
    2.28915e+03    3.58635e+03    2.64919e+03    1.15284e+03   -2.70662e+02
     Coulomb-14        LJ (SR)  Disper. corr.   Coulomb (SR)   Coul. recip.
    2.83574e+04    1.25292e+05   -7.45131e+03   -9.42529e+05    5.27108e+03
      Potential    Kinetic En.   Total Energy  Conserved En.    Temperature
   -7.81654e+05    1.37772e+05   -6.43882e+05    1.40936e+07    3.00026e+02
 Pres. DC (bar) Pressure (bar)   Constr. rmsd
   -2.20087e+02   -1.31145e+01    0.00000e+00

           Step           Time
      200375000   400750.00000

   Energies (kJ/mol)
        G96Bond       G96Angle    Proper Dih.  Improper Dih.          LJ-14
    2.31645e+03    3.68632e+03    2.84607e+03    1.08925e+03   -3.55390e+02
     Coulomb-14        LJ (SR)  Disper. corr.   Coulomb (SR)   Coul. recip.
    2.82057e+04    1.24842e+05   -7.44614e+03   -9.40741e+05    5.19101e+03
      Potential    Kinetic En.   Total Energy  Conserved En.    Temperature
   -7.80366e+05    1.37201e+05   -6.43165e+05    1.40939e+07    2.98783e+02
 Pres. DC (bar) Pressure (bar)   Constr. rmsd
   -2.19782e+02    1.01309e+02    0.00000e+00

           Step           Time
      200380000   400760.00000

   Energies (kJ/mol)
        G96Bond       G96Angle    Proper Dih.  Improper Dih.          LJ-14
    2.28774e+03    3.85719e+03    2.72606e+03    1.06541e+03   -3.74350e+02
     Coulomb-14        LJ (SR)  Disper. corr.   Coulomb (SR)   Coul. recip.
    2.83651e+04    1.23113e+05   -7.45040e+03   -9.40593e+05    5.31106e+03
      Potential    Kinetic En.   Total Energy  Conserved En.    Temperature
   -7.81693e+05    1.36827e+05   -6.44866e+05    1.40943e+07    2.97969e+02
 Pres. DC (bar) Pressure (bar)   Constr. rmsd
   -2.20033e+02   -5.71147e+01    0.00000e+00

           Step           Time
      200385000   400770.00000

   Energies (kJ/mol)
        G96Bond       G96Angle    Proper Dih.  Improper Dih.          LJ-14
    2.37465e+03    3.76061e+03    2.69886e+03    1.08943e+03   -3.09108e+02
     Coulomb-14        LJ (SR)  Disper. corr.   Coulomb (SR)   Coul. recip.
    2.83000e+04    1.23294e+05   -7.46196e+03   -9.39744e+05    5.11094e+03
      Potential    Kinetic En.   Total Energy  Conserved En.    Temperature
   -7.80887e+05    1.37464e+05   -6.43423e+05    1.40946e+07    2.99355e+02
 Pres. DC (bar) Pressure (bar)   Constr. rmsd
   -2.20716e+02    2.06677e+01    0.00000e+00

           Step           Time
      200390000   400780.00000

   Energies (kJ/mol)
        G96Bond       G96Angle    Proper Dih.  Improper Dih.          LJ-14
    2.38477e+03    3.65085e+03    2.74144e+03    1.17617e+03   -3.15677e+02
     Coulomb-14        LJ (SR)  Disper. corr.   Coulomb (SR)   Coul. recip.
    2.84399e+04    1.23383e+05   -7.44147e+03   -9.37981e+05    5.24116e+03
      Potential    Kinetic En.   Total Energy  Conserved En.    Temperature
   -7.78721e+05    1.37993e+05   -6.40728e+05    1.40949e+07    3.00508e+02
 Pres. DC (bar) Pressure (bar)   Constr. rmsd
   -2.19507e+02    7.87122e+01    0.00000e+00

           Step           Time
      200395000   400790.00000

   Energies (kJ/mol)
        G96Bond       G96Angle    Proper Dih.  Improper Dih.          LJ-14
    2.51307e+03    3.88957e+03    2.74092e+03    1.12187e+03   -2.55341e+02
     Coulomb-14        LJ (SR)  Disper. corr.   Coulomb (SR)   Coul. recip.
    2.84724e+04    1.25088e+05   -7.49602e+03   -9.41579e+05    5.19804e+03
      Potential    Kinetic En.   Total Energy  Conserved En.    Temperature
   -7.80307e+05    1.39089e+05   -6.41218e+05    1.40954e+07    3.02894e+02
 Pres. DC (bar) Pressure (bar)   Constr. rmsd
   -2.22733e+02    2.20510e+02    0.00000e+00

           Step           Time
      200400000   400800.00000

   Energies (kJ/mol)
        G96Bond       G96Angle    Proper Dih.  Improper Dih.          LJ-14
    2.37793e+03    3.74139e+03    2.70861e+03    1.08225e+03   -2.68775e+02
     Coulomb-14        LJ (SR)  Disper. corr.   Coulomb (SR)   Coul. recip.
    2.85238e+04    1.24906e+05   -7.48058e+03   -9.41307e+05    5.15659e+03
      Potential    Kinetic En.   Total Energy  Conserved En.    Temperature
   -7.80560e+05    1.37763e+05   -6.42797e+05    1.40957e+07    3.00007e+02
 Pres. DC (bar) Pressure (bar)   Constr. rmsd
   -2.21817e+02    2.35388e+02    0.00000e+00

           Step           Time
      200405000   400810.00000

   Energies (kJ/mol)
        G96Bond       G96Angle    Proper Dih.  Improper Dih.          LJ-14
    2.38512e+03    3.80017e+03    2.75606e+03    1.10584e+03   -3.58067e+02
     Coulomb-14        LJ (SR)  Disper. corr.   Coulomb (SR)   Coul. recip.
    2.84045e+04    1.24498e+05   -7.44600e+03   -9.40411e+05    5.22442e+03
      Potential    Kinetic En.   Total Energy  Conserved En.    Temperature
   -7.80041e+05    1.38181e+05   -6.41860e+05    1.40958e+07    3.00917e+02
 Pres. DC (bar) Pressure (bar)   Constr. rmsd
   -2.19774e+02    7.77469e+01    0.00000e+00

           Step           Time
      200410000   400820.00000

   Energies (kJ/mol)
        G96Bond       G96Angle    Proper Dih.  Improper Dih.          LJ-14
    2.30339e+03    3.65226e+03    2.80942e+03    1.08923e+03   -3.31693e+02
     Coulomb-14        LJ (SR)  Disper. corr.   Coulomb (SR)   Coul. recip.
    2.83988e+04    1.24989e+05   -7.46746e+03   -9.41619e+05    5.23180e+03
      Potential    Kinetic En.   Total Energy  Conserved En.    Temperature
   -7.80944e+05    1.37944e+05   -6.43000e+05    1.40961e+07    3.00401e+02
 Pres. DC (bar) Pressure (bar)   Constr. rmsd
   -2.21041e+02    1.61880e+02    0.00000e+00

           Step           Time
      200415000   400830.00000

   Energies (kJ/mol)
        G96Bond       G96Angle    Proper Dih.  Improper Dih.          LJ-14
    2.31576e+03    3.74028e+03    2.75930e+03    1.15100e+03   -3.45853e+02
     Coulomb-14        LJ (SR)  Disper. corr.   Coulomb (SR)   Coul. recip.
    2.83939e+04    1.21830e+05   -7.42392e+03   -9.36096e+05    5.33718e+03
      Potential    Kinetic En.   Total Energy  Conserved En.    Temperature
   -7.78338e+05    1.37812e+05   -6.40526e+05    1.40965e+07    3.00114e+02
 Pres. DC (bar) Pressure (bar)   Constr. rmsd
   -2.18474e+02   -1.92599e+02    0.00000e+00

           Step           Time
      200420000   400840.00000

   Energies (kJ/mol)
        G96Bond       G96Angle    Proper Dih.  Improper Dih.          LJ-14
    2.21900e+03    3.63010e+03    2.73815e+03    1.09545e+03   -2.96775e+02
     Coulomb-14        LJ (SR)  Disper. corr.   Coulomb (SR)   Coul. recip.
    2.85354e+04    1.25197e+05   -7.51684e+03   -9.44732e+05    5.20765e+03
      Potential    Kinetic En.   Total Energy  Conserved En.    Temperature
   -7.83923e+05    1.37672e+05   -6.46251e+05    1.40967e+07    2.99809e+02
 Pres. DC (bar) Pressure (bar)   Constr. rmsd
   -2.23970e+02    8.25722e+01    0.00000e+00

           Step           Time
      200425000   400850.00000

   Energies (kJ/mol)
        G96Bond       G96Angle    Proper Dih.  Improper Dih.          LJ-14
    2.33514e+03    3.65138e+03    2.78350e+03    1.07822e+03   -3.45587e+02
     Coulomb-14        LJ (SR)  Disper. corr.   Coulomb (SR)   Coul. recip.
    2.82117e+04    1.24502e+05   -7.48056e+03   -9.41177e+05    5.21286e+03
      Potential    Kinetic En.   Total Energy  Conserved En.    Temperature
   -7.81229e+05    1.37093e+05   -6.44136e+05    1.40972e+07    2.98548e+02
 Pres. DC (bar) Pressure (bar)   Constr. rmsd
   -2.21816e+02    6.22725e+01    0.00000e+00

           Step           Time
      200430000   400860.00000

   Energies (kJ/mol)
        G96Bond       G96Angle    Proper Dih.  Improper Dih.          LJ-14
    2.39802e+03    3.59595e+03    2.68499e+03    1.11815e+03   -2.72834e+02
     Coulomb-14        LJ (SR)  Disper. corr.   Coulomb (SR)   Coul. recip.
    2.83948e+04    1.23816e+05   -7.44331e+03   -9.39605e+05    5.24504e+03
      Potential    Kinetic En.   Total Energy  Conserved En.    Temperature
   -7.80068e+05    1.38220e+05   -6.41848e+05    1.40974e+07    3.01002e+02
 Pres. DC (bar) Pressure (bar)   Constr. rmsd
   -2.19616e+02    3.55448e+01    0.00000e+00

           Step           Time
      200435000   400870.00000

   Energies (kJ/mol)
        G96Bond       G96Angle    Proper Dih.  Improper Dih.          LJ-14
    2.47519e+03    3.62103e+03    2.66570e+03    1.13481e+03   -2.31153e+02
     Coulomb-14        LJ (SR)  Disper. corr.   Coulomb (SR)   Coul. recip.
    2.83343e+04    1.23776e+05   -7.46898e+03   -9.39692e+05    5.22524e+03
      Potential    Kinetic En.   Total Energy  Conserved En.    Temperature
   -7.80160e+05    1.38274e+05   -6.41886e+05    1.40983e+07    3.01120e+02
 Pres. DC (bar) Pressure (bar)   Constr. rmsd
   -2.21131e+02    8.18230e+01    0.00000e+00

           Step           Time
      200440000   400880.00000

   Energies (kJ/mol)
        G96Bond       G96Angle    Proper Dih.  Improper Dih.          LJ-14
    2.38916e+03    3.61909e+03    2.75657e+03    1.06052e+03   -2.90422e+02
     Coulomb-14        LJ (SR)  Disper. corr.   Coulomb (SR)   Coul. recip.
    2.82923e+04    1.23247e+05   -7.42027e+03   -9.40744e+05    5.18848e+03
      Potential    Kinetic En.   Total Energy  Conserved En.    Temperature
   -7.81902e+05    1.37747e+05   -6.44155e+05    1.40986e+07    2.99971e+02
 Pres. DC (bar) Pressure (bar)   Constr. rmsd
   -2.18259e+02   -2.14423e+02    0.00000e+00

           Step           Time
      200445000   400890.00000

   Energies (kJ/mol)
        G96Bond       G96Angle    Proper Dih.  Improper Dih.          LJ-14
    2.32813e+03    3.59873e+03    2.78301e+03    1.08033e+03   -2.79728e+02
     Coulomb-14        LJ (SR)  Disper. corr.   Coulomb (SR)   Coul. recip.
    2.82048e+04    1.22841e+05   -7.46639e+03   -9.38935e+05    5.26187e+03
      Potential    Kinetic En.   Total Energy  Conserved En.    Temperature
   -7.80583e+05    1.37040e+05   -6.43543e+05    1.40992e+07    2.98432e+02
 Pres. DC (bar) Pressure (bar)   Constr. rmsd
   -2.20978e+02   -6.00880e+01    0.00000e+00

           Step           Time
      200450000   400900.00000

   Energies (kJ/mol)
        G96Bond       G96Angle    Proper Dih.  Improper Dih.          LJ-14
    2.47363e+03    3.62836e+03    2.82161e+03    1.12800e+03   -2.96166e+02
     Coulomb-14        LJ (SR)  Disper. corr.   Coulomb (SR)   Coul. recip.
    2.84086e+04    1.22599e+05   -7.42666e+03   -9.38327e+05    5.21377e+03
      Potential    Kinetic En.   Total Energy  Conserved En.    Temperature
   -7.79777e+05    1.38166e+05   -6.41611e+05    1.40999e+07    3.00885e+02
 Pres. DC (bar) Pressure (bar)   Constr. rmsd
   -2.18635e+02   -2.63340e+02    0.00000e+00

           Step           Time
      200455000   400910.00000

   Energies (kJ/mol)
        G96Bond       G96Angle    Proper Dih.  Improper Dih.          LJ-14
    2.34021e+03    3.65189e+03    2.80508e+03    1.07638e+03   -2.54844e+02
     Coulomb-14        LJ (SR)  Disper. corr.   Coulomb (SR)   Coul. recip.
    2.85029e+04    1.23952e+05   -7.43513e+03   -9.39148e+05    5.26920e+03
      Potential    Kinetic En.   Total Energy  Conserved En.    Temperature
   -7.79240e+05    1.38138e+05   -6.41103e+05    1.41002e+07    3.00823e+02
 Pres. DC (bar) Pressure (bar)   Constr. rmsd
   -2.19134e+02   -1.14355e+01    0.00000e+00

           Step           Time
      200460000   400920.00000

   Energies (kJ/mol)
        G96Bond       G96Angle    Proper Dih.  Improper Dih.          LJ-14
    2.25952e+03    3.68931e+03    2.80184e+03    1.08180e+03   -3.31217e+02
     Coulomb-14        LJ (SR)  Disper. corr.   Coulomb (SR)   Coul. recip.
    2.82412e+04    1.21793e+05   -7.43648e+03   -9.38696e+05    5.27297e+03
      Potential    Kinetic En.   Total Energy  Conserved En.    Temperature
   -7.81324e+05    1.36678e+05   -6.44647e+05    1.41004e+07    2.97644e+02
 Pres. DC (bar) Pressure (bar)   Constr. rmsd
   -2.19213e+02   -3.45130e+02    0.00000e+00

           Step           Time
      200465000   400930.00000

   Energies (kJ/mol)
        G96Bond       G96Angle    Proper Dih.  Improper Dih.          LJ-14
    2.42590e+03    3.80904e+03    2.75941e+03    1.19396e+03   -3.87123e+02
     Coulomb-14        LJ (SR)  Disper. corr.   Coulomb (SR)   Coul. recip.
    2.83574e+04    1.23173e+05   -7.46517e+03   -9.39695e+05    5.25214e+03
      Potential    Kinetic En.   Total Energy  Conserved En.    Temperature
   -7.80577e+05    1.38083e+05   -6.42494e+05    1.41010e+07    3.00703e+02
 Pres. DC (bar) Pressure (bar)   Constr. rmsd
   -2.20905e+02   -8.52150e+01    0.00000e+00

           Step           Time
      200470000   400940.00000

   Energies (kJ/mol)
        G96Bond       G96Angle    Proper Dih.  Improper Dih.          LJ-14
    2.35562e+03    3.60902e+03    2.66026e+03    1.07964e+03   -2.74861e+02
     Coulomb-14        LJ (SR)  Disper. corr.   Coulomb (SR)   Coul. recip.
    2.83413e+04    1.26643e+05   -7.51275e+03   -9.45068e+05    5.08966e+03
      Potential    Kinetic En.   Total Energy  Conserved En.    Temperature
   -7.83077e+05    1.37922e+05   -6.45156e+05    1.41014e+07    3.00352e+02
 Pres. DC (bar) Pressure (bar)   Constr. rmsd
   -2.23727e+02    2.37870e+02    0.00000e+00

           Step           Time
      200475000   400950.00000

   Energies (kJ/mol)
        G96Bond       G96Angle    Proper Dih.  Improper Dih.          LJ-14
    2.26616e+03    3.66399e+03    2.68085e+03    1.07073e+03   -3.47523e+02
     Coulomb-14        LJ (SR)  Disper. corr.   Coulomb (SR)   Coul. recip.
    2.83122e+04    1.22169e+05   -7.44730e+03   -9.38797e+05    5.20660e+03
      Potential    Kinetic En.   Total Energy  Conserved En.    Temperature
   -7.81223e+05    1.37158e+05   -6.44065e+05    1.41017e+07    2.98690e+02
 Pres. DC (bar) Pressure (bar)   Constr. rmsd
   -2.19850e+02   -1.91646e+02    0.00000e+00

           Step           Time
      200480000   400960.00000

   Energies (kJ/mol)
        G96Bond       G96Angle    Proper Dih.  Improper Dih.          LJ-14
    2.40718e+03    3.77701e+03    2.72137e+03    1.05784e+03   -3.38987e+02
     Coulomb-14        LJ (SR)  Disper. corr.   Coulomb (SR)   Coul. recip.
    2.81668e+04    1.23103e+05   -7.43283e+03   -9.39662e+05    5.27131e+03
      Potential    Kinetic En.   Total Energy  Conserved En.    Temperature
   -7.80929e+05    1.37284e+05   -6.43645e+05    1.41021e+07    2.98964e+02
 Pres. DC (bar) Pressure (bar)   Constr. rmsd
   -2.18998e+02   -2.42214e+02    0.00000e+00

           Step           Time
      200485000   400970.00000

   Energies (kJ/mol)
        G96Bond       G96Angle    Proper Dih.  Improper Dih.          LJ-14
    2.29432e+03    3.78320e+03    2.68291e+03    1.12390e+03   -3.33076e+02
     Coulomb-14        LJ (SR)  Disper. corr.   Coulomb (SR)   Coul. recip.
    2.82832e+04    1.25072e+05   -7.43651e+03   -9.40502e+05    5.23252e+03
      Potential    Kinetic En.   Total Energy  Conserved En.    Temperature
   -7.79800e+05    1.38469e+05   -6.41331e+05    1.41023e+07    3.01544e+02
 Pres. DC (bar) Pressure (bar)   Constr. rmsd
   -2.19215e+02    8.37430e+01    0.00000e+00

           Step           Time
      200490000   400980.00000

   Energies (kJ/mol)
        G96Bond       G96Angle    Proper Dih.  Improper Dih.          LJ-14
    2.45494e+03    3.64721e+03    2.72219e+03    1.11413e+03   -3.38383e+02
     Coulomb-14        LJ (SR)  Disper. corr.   Coulomb (SR)   Coul. recip.
    2.82319e+04    1.24048e+05   -7.47431e+03   -9.41213e+05    5.17610e+03
      Potential    Kinetic En.   Total Energy  Conserved En.    Temperature
   -7.81631e+05    1.38274e+05   -6.43357e+05    1.41024e+07    3.01119e+02
 Pres. DC (bar) Pressure (bar)   Constr. rmsd
   -2.21446e+02   -3.13008e+01    0.00000e+00

           Step           Time
      200495000   400990.00000

   Energies (kJ/mol)
        G96Bond       G96Angle    Proper Dih.  Improper Dih.          LJ-14
    2.37860e+03    3.72251e+03    2.63642e+03    1.08309e+03   -2.80353e+02
     Coulomb-14        LJ (SR)  Disper. corr.   Coulomb (SR)   Coul. recip.
    2.83437e+04    1.23893e+05   -7.45437e+03   -9.41813e+05    5.16081e+03
      Potential    Kinetic En.   Total Energy  Conserved En.    Temperature
   -7.82329e+05    1.37237e+05   -6.45092e+05    1.41027e+07    2.98862e+02
 Pres. DC (bar) Pressure (bar)   Constr. rmsd
   -2.20268e+02   -8.51905e+01    0.00000e+00

           Step           Time
      200500000   401000.00000

   Energies (kJ/mol)
        G96Bond       G96Angle    Proper Dih.  Improper Dih.          LJ-14
    2.26101e+03    3.69864e+03    2.76476e+03    1.12265e+03   -3.19833e+02
     Coulomb-14        LJ (SR)  Disper. corr.   Coulomb (SR)   Coul. recip.
    2.84112e+04    1.23873e+05   -7.47550e+03   -9.40463e+05    5.21815e+03
      Potential    Kinetic En.   Total Energy  Conserved En.    Temperature
   -7.80908e+05    1.36890e+05   -6.44019e+05    1.41029e+07    2.98105e+02
 Pres. DC (bar) Pressure (bar)   Constr. rmsd
   -2.21517e+02    6.93419e+01    0.00000e+00

           Step           Time
      200505000   401010.00000

   Energies (kJ/mol)
        G96Bond       G96Angle    Proper Dih.  Improper Dih.          LJ-14
    2.35789e+03    3.77151e+03    2.66427e+03    1.07794e+03   -2.96862e+02
     Coulomb-14        LJ (SR)  Disper. corr.   Coulomb (SR)   Coul. recip.
    2.82573e+04    1.23693e+05   -7.48511e+03   -9.40398e+05    5.23698e+03
      Potential    Kinetic En.   Total Energy  Conserved En.    Temperature
   -7.81122e+05    1.37470e+05   -6.43652e+05    1.41032e+07    2.99369e+02
 Pres. DC (bar) Pressure (bar)   Constr. rmsd
   -2.22086e+02    4.37906e+01    0.00000e+00

           Step           Time
      200510000   401020.00000

   Energies (kJ/mol)
        G96Bond       G96Angle    Proper Dih.  Improper Dih.          LJ-14
    2.36130e+03    3.70497e+03    2.69352e+03    1.13512e+03   -2.67040e+02
     Coulomb-14        LJ (SR)  Disper. corr.   Coulomb (SR)   Coul. recip.
    2.83135e+04    1.23829e+05   -7.51010e+03   -9.40248e+05    5.15403e+03
      Potential    Kinetic En.   Total Energy  Conserved En.    Temperature
   -7.80834e+05    1.37807e+05   -6.43027e+05    1.41033e+07    3.00103e+02
 Pres. DC (bar) Pressure (bar)   Constr. rmsd
   -2.23570e+02    5.68867e+01    0.00000e+00

           Step           Time
      200515000   401030.00000

   Energies (kJ/mol)
        G96Bond       G96Angle    Proper Dih.  Improper Dih.          LJ-14
    2.29211e+03    3.82541e+03    2.76538e+03    1.08051e+03   -2.13961e+02
     Coulomb-14        LJ (SR)  Disper. corr.   Coulomb (SR)   Coul. recip.
    2.83238e+04    1.22921e+05   -7.41988e+03   -9.39121e+05    5.10677e+03
      Potential    Kinetic En.   Total Energy  Conserved En.    Temperature
   -7.80441e+05    1.37244e+05   -6.43196e+05    1.41039e+07    2.98877e+02
 Pres. DC (bar) Pressure (bar)   Constr. rmsd
   -2.18237e+02   -1.45019e+02    0.00000e+00

           Step           Time
      200520000   401040.00000

   Energies (kJ/mol)
        G96Bond       G96Angle    Proper Dih.  Improper Dih.          LJ-14
    2.43631e+03    3.65004e+03    2.77162e+03    1.11653e+03   -3.09170e+02
     Coulomb-14        LJ (SR)  Disper. corr.   Coulomb (SR)   Coul. recip.
    2.81841e+04    1.25193e+05   -7.49168e+03   -9.41532e+05    5.19974e+03
      Potential    Kinetic En.   Total Energy  Conserved En.    Temperature
   -7.80782e+05    1.38100e+05   -6.42682e+05    1.41041e+07    3.00740e+02
 Pres. DC (bar) Pressure (bar)   Constr. rmsd
   -2.22476e+02    3.08084e+02    0.00000e+00

           Step           Time
      200525000   401050.00000

   Energies (kJ/mol)
        G96Bond       G96Angle    Proper Dih.  Improper Dih.          LJ-14
    2.22470e+03    3.77848e+03    2.81032e+03    1.08568e+03   -3.42556e+02
     Coulomb-14        LJ (SR)  Disper. corr.   Coulomb (SR)   Coul. recip.
    2.83229e+04    1.23829e+05   -7.46482e+03   -9.40794e+05    5.27118e+03
      Potential    Kinetic En.   Total Energy  Conserved En.    Temperature
   -7.81279e+05    1.38210e+05   -6.43069e+05    1.41043e+07    3.00980e+02
 Pres. DC (bar) Pressure (bar)   Constr. rmsd
   -2.20885e+02   -1.20788e+02    0.00000e+00

           Step           Time
      200530000   401060.00000

   Energies (kJ/mol)
        G96Bond       G96Angle    Proper Dih.  Improper Dih.          LJ-14
    2.37335e+03    3.84222e+03    2.82534e+03    1.09135e+03   -2.66746e+02
     Coulomb-14        LJ (SR)  Disper. corr.   Coulomb (SR)   Coul. recip.
    2.83158e+04    1.24717e+05   -7.43616e+03   -9.40894e+05    5.35937e+03
      Potential    Kinetic En.   Total Energy  Conserved En.    Temperature
   -7.80072e+05    1.37776e+05   -6.42296e+05    1.41046e+07    3.00035e+02
 Pres. DC (bar) Pressure (bar)   Constr. rmsd
   -2.19194e+02    8.12455e+01    0.00000e+00

           Step           Time
      200535000   401070.00000

   Energies (kJ/mol)
        G96Bond       G96Angle    Proper Dih.  Improper Dih.          LJ-14
    2.34928e+03    3.79336e+03    2.62589e+03    1.02030e+03   -3.04743e+02
     Coulomb-14        LJ (SR)  Disper. corr.   Coulomb (SR)   Coul. recip.
    2.84748e+04    1.24638e+05   -7.46577e+03   -9.40995e+05    5.27759e+03
      Potential    Kinetic En.   Total Energy  Conserved En.    Temperature
   -7.80586e+05    1.38328e+05   -6.42258e+05    1.41049e+07    3.01238e+02
 Pres. DC (bar) Pressure (bar)   Constr. rmsd
   -2.20941e+02    1.38177e+02    0.00000e+00

           Step           Time
      200540000   401080.00000

   Energies (kJ/mol)
        G96Bond       G96Angle    Proper Dih.  Improper Dih.          LJ-14
    2.37987e+03    3.65691e+03    2.73902e+03    1.13832e+03   -2.55813e+02
     Coulomb-14        LJ (SR)  Disper. corr.   Coulomb (SR)   Coul. recip.
    2.83206e+04    1.25128e+05   -7.46830e+03   -9.41990e+05    5.37969e+03
      Potential    Kinetic En.   Total Energy  Conserved En.    Temperature
   -7.80972e+05    1.37410e+05   -6.43562e+05    1.41052e+07    2.99238e+02
 Pres. DC (bar) Pressure (bar)   Constr. rmsd
   -2.21090e+02    1.51343e+02    0.00000e+00

           Step           Time
      200545000   401090.00000

   Energies (kJ/mol)
        G96Bond       G96Angle    Proper Dih.  Improper Dih.          LJ-14
    2.33507e+03    3.70570e+03    2.71804e+03    1.12922e+03   -3.74428e+02
     Coulomb-14        LJ (SR)  Disper. corr.   Coulomb (SR)   Coul. recip.
    2.82565e+04    1.23393e+05   -7.50182e+03   -9.41227e+05    5.16330e+03
      Potential    Kinetic En.   Total Energy  Conserved En.    Temperature
   -7.82402e+05    1.36251e+05   -6.46151e+05    1.41054e+07    2.96714e+02
 Pres. DC (bar) Pressure (bar)   Constr. rmsd
   -2.23077e+02   -9.77102e+01    0.00000e+00

           Step           Time
      200550000   401100.00000

   Energies (kJ/mol)
        G96Bond       G96Angle    Proper Dih.  Improper Dih.          LJ-14
    2.34369e+03    3.61747e+03    2.82206e+03    1.10255e+03   -2.55938e+02
     Coulomb-14        LJ (SR)  Disper. corr.   Coulomb (SR)   Coul. recip.
    2.83821e+04    1.24770e+05   -7.51661e+03   -9.41034e+05    5.22211e+03
      Potential    Kinetic En.   Total Energy  Conserved En.    Temperature
   -7.80547e+05    1.37710e+05   -6.42837e+05    1.41059e+07    2.99891e+02
 Pres. DC (bar) Pressure (bar)   Constr. rmsd
   -2.23956e+02    2.56904e+02    0.00000e+00

           Step           Time
      200555000   401110.00000

   Energies (kJ/mol)
        G96Bond       G96Angle    Proper Dih.  Improper Dih.          LJ-14
    2.42933e+03    3.59053e+03    2.70236e+03    1.18969e+03   -2.35896e+02
     Coulomb-14        LJ (SR)  Disper. corr.   Coulomb (SR)   Coul. recip.
    2.81525e+04    1.21475e+05   -7.45028e+03   -9.36205e+05    5.27226e+03
      Potential    Kinetic En.   Total Energy  Conserved En.    Temperature
   -7.79080e+05    1.36984e+05   -6.42096e+05    1.41063e+07    2.98311e+02
 Pres. DC (bar) Pressure (bar)   Constr. rmsd
   -2.20027e+02   -1.90628e+02    0.00000e+00

           Step           Time
      200560000   401120.00000

   Energies (kJ/mol)
        G96Bond       G96Angle    Proper Dih.  Improper Dih.          LJ-14
    2.54412e+03    3.66513e+03    2.73729e+03    1.04683e+03   -3.01377e+02
     Coulomb-14        LJ (SR)  Disper. corr.   Coulomb (SR)   Coul. recip.
    2.80842e+04    1.24126e+05   -7.46231e+03   -9.39804e+05    5.28196e+03
      Potential    Kinetic En.   Total Energy  Conserved En.    Temperature
   -7.80082e+05    1.38009e+05   -6.42074e+05    1.41065e+07    3.00542e+02
 Pres. DC (bar) Pressure (bar)   Constr. rmsd
   -2.20737e+02    4.08924e+01    0.00000e+00

           Step           Time
      200565000   401130.00000

   Energies (kJ/mol)
        G96Bond       G96Angle    Proper Dih.  Improper Dih.          LJ-14
    2.35303e+03    3.74562e+03    2.73809e+03    1.03856e+03   -3.20129e+02
     Coulomb-14        LJ (SR)  Disper. corr.   Coulomb (SR)   Coul. recip.
    2.83920e+04    1.23430e+05   -7.42003e+03   -9.39033e+05    5.18391e+03
      Potential    Kinetic En.   Total Energy  Conserved En.    Temperature
   -7.79892e+05    1.37403e+05   -6.42489e+05    1.41069e+07    2.99223e+02
 Pres. DC (bar) Pressure (bar)   Constr. rmsd
   -2.18245e+02   -1.25168e+02    0.00000e+00

           Step           Time
      200570000   401140.00000

   Energies (kJ/mol)
        G96Bond       G96Angle    Proper Dih.  Improper Dih.          LJ-14
    2.29510e+03    3.85709e+03    2.88068e+03    1.17095e+03   -3.35890e+02
     Coulomb-14        LJ (SR)  Disper. corr.   Coulomb (SR)   Coul. recip.
    2.79679e+04    1.23252e+05   -7.48137e+03   -9.39799e+05    5.23613e+03
      Potential    Kinetic En.   Total Energy  Conserved En.    Temperature
   -7.80957e+05    1.37747e+05   -6.43210e+05    1.41073e+07    2.99972e+02
 Pres. DC (bar) Pressure (bar)   Constr. rmsd
   -2.21864e+02    1.34632e+01    0.00000e+00

           Step           Time
      200575000   401150.00000

   Energies (kJ/mol)
        G96Bond       G96Angle    Proper Dih.  Improper Dih.          LJ-14
    2.34133e+03    3.77053e+03    2.68181e+03    1.05533e+03   -3.16650e+02
     Coulomb-14        LJ (SR)  Disper. corr.   Coulomb (SR)   Coul. recip.
    2.81221e+04    1.24059e+05   -7.50126e+03   -9.41736e+05    5.24373e+03
      Potential    Kinetic En.   Total Energy  Conserved En.    Temperature
   -7.82280e+05    1.38443e+05   -6.43836e+05    1.41078e+07    3.01489e+02
 Pres. DC (bar) Pressure (bar)   Constr. rmsd
   -2.23044e+02    1.34213e+02    0.00000e+00

           Step           Time
      200580000   401160.00000

   Energies (kJ/mol)
        G96Bond       G96Angle    Proper Dih.  Improper Dih.          LJ-14
    2.43522e+03    3.74388e+03    2.72586e+03    1.12959e+03   -3.06451e+02
     Coulomb-14        LJ (SR)  Disper. corr.   Coulomb (SR)   Coul. recip.
    2.81714e+04    1.24698e+05   -7.49989e+03   -9.40246e+05    5.19847e+03
      Potential    Kinetic En.   Total Energy  Conserved En.    Temperature
   -7.79950e+05    1.37459e+05   -6.42491e+05    1.41080e+07    2.99345e+02
 Pres. DC (bar) Pressure (bar)   Constr. rmsd
   -2.22963e+02    2.92547e+02    0.00000e+00

           Step           Time
      200585000   401170.00000

   Energies (kJ/mol)
        G96Bond       G96Angle    Proper Dih.  Improper Dih.          LJ-14
    2.52870e+03    3.70072e+03    2.73775e+03    1.08506e+03   -3.14379e+02
     Coulomb-14        LJ (SR)  Disper. corr.   Coulomb (SR)   Coul. recip.
    2.81308e+04    1.23953e+05   -7.43304e+03   -9.39623e+05    5.23343e+03
      Potential    Kinetic En.   Total Energy  Conserved En.    Temperature
   -7.80001e+05    1.37889e+05   -6.42112e+05    1.41085e+07    3.00281e+02
 Pres. DC (bar) Pressure (bar)   Constr. rmsd
   -2.19011e+02   -3.70425e+01    0.00000e+00

           Step           Time
      200590000   401180.00000

   Energies (kJ/mol)
        G96Bond       G96Angle    Proper Dih.  Improper Dih.          LJ-14
    2.28871e+03    3.61984e+03    2.69850e+03    1.11488e+03   -3.75733e+02
     Coulomb-14        LJ (SR)  Disper. corr.   Coulomb (SR)   Coul. recip.
    2.81539e+04    1.23318e+05   -7.39426e+03   -9.39943e+05    5.19938e+03
      Potential    Kinetic En.   Total Energy  Conserved En.    Temperature
   -7.81319e+05    1.37841e+05   -6.43478e+05    1.41091e+07    3.00176e+02
 Pres. DC (bar) Pressure (bar)   Constr. rmsd
   -2.16734e+02   -2.53639e+02    0.00000e+00

           Step           Time
      200595000   401190.00000

   Energies (kJ/mol)
        G96Bond       G96Angle    Proper Dih.  Improper Dih.          LJ-14
    2.28970e+03    3.73720e+03    2.72599e+03    1.16236e+03   -2.82464e+02
     Coulomb-14        LJ (SR)  Disper. corr.   Coulomb (SR)   Coul. recip.
    2.82946e+04    1.23880e+05   -7.48279e+03   -9.40280e+05    5.37038e+03
      Potential    Kinetic En.   Total Energy  Conserved En.    Temperature
   -7.80585e+05    1.37902e+05   -6.42683e+05    1.41094e+07    3.00310e+02
 Pres. DC (bar) Pressure (bar)   Constr. rmsd
   -2.21949e+02    1.66598e+02    0.00000e+00

           Step           Time
      200600000   401200.00000

   Energies (kJ/mol)
        G96Bond       G96Angle    Proper Dih.  Improper Dih.          LJ-14
    2.32995e+03    3.55420e+03    2.77856e+03    1.11451e+03   -2.89031e+02
     Coulomb-14        LJ (SR)  Disper. corr.   Coulomb (SR)   Coul. recip.
    2.82281e+04    1.23579e+05   -7.43221e+03   -9.40014e+05    5.33495e+03
      Potential    Kinetic En.   Total Energy  Conserved En.    Temperature
   -7.80816e+05    1.37023e+05   -6.43793e+05    1.41096e+07    2.98396e+02
 Pres. DC (bar) Pressure (bar)   Constr. rmsd
   -2.18962e+02   -1.49693e+02    0.00000e+00

           Step           Time
      200605000   401210.00000

   Energies (kJ/mol)
        G96Bond       G96Angle    Proper Dih.  Improper Dih.          LJ-14
    2.40746e+03    3.63842e+03    2.69425e+03    1.06279e+03   -3.16246e+02
     Coulomb-14        LJ (SR)  Disper. corr.   Coulomb (SR)   Coul. recip.
    2.82521e+04    1.24401e+05   -7.47000e+03   -9.41166e+05    5.12255e+03
      Potential    Kinetic En.   Total Energy  Conserved En.    Temperature
   -7.81374e+05    1.37774e+05   -6.43600e+05    1.41098e+07    3.00032e+02
 Pres. DC (bar) Pressure (bar)   Constr. rmsd
   -2.21191e+02    1.46068e+02    0.00000e+00

           Step           Time
      200610000   401220.00000

   Energies (kJ/mol)
        G96Bond       G96Angle    Proper Dih.  Improper Dih.          LJ-14
    2.38895e+03    3.80268e+03    2.67703e+03    1.10139e+03   -3.27307e+02
     Coulomb-14        LJ (SR)  Disper. corr.   Coulomb (SR)   Coul. recip.
    2.83334e+04    1.23937e+05   -7.50048e+03   -9.41155e+05    5.19728e+03
      Potential    Kinetic En.   Total Energy  Conserved En.    Temperature
   -7.81546e+05    1.37352e+05   -6.44193e+05    1.41101e+07    2.99113e+02
 Pres. DC (bar) Pressure (bar)   Constr. rmsd
   -2.22998e+02    9.46124e+01    0.00000e+00

           Step           Time
      200615000   401230.00000

   Energies (kJ/mol)
        G96Bond       G96Angle    Proper Dih.  Improper Dih.          LJ-14
    2.31953e+03    3.87422e+03    2.77528e+03    1.14146e+03   -3.35894e+02
     Coulomb-14        LJ (SR)  Disper. corr.   Coulomb (SR)   Coul. recip.
    2.81303e+04    1.23430e+05   -7.45920e+03   -9.38853e+05    5.13585e+03
      Potential    Kinetic En.   Total Energy  Conserved En.    Temperature
   -7.79841e+05    1.37962e+05   -6.41880e+05    1.41104e+07    3.00439e+02
 Pres. DC (bar) Pressure (bar)   Constr. rmsd
   -2.20553e+02   -1.88009e+01    0.00000e+00

           Step           Time
      200620000   401240.00000

   Energies (kJ/mol)
        G96Bond       G96Angle    Proper Dih.  Improper Dih.          LJ-14
    2.35966e+03    3.61857e+03    2.63497e+03    1.13672e+03   -2.71613e+02
     Coulomb-14        LJ (SR)  Disper. corr.   Coulomb (SR)   Coul. recip.
    2.82415e+04    1.24616e+05   -7.49945e+03   -9.41252e+05    5.25974e+03
      Potential    Kinetic En.   Total Energy  Conserved En.    Temperature
   -7.81156e+05    1.38205e+05   -6.42950e+05    1.41107e+07    3.00970e+02
 Pres. DC (bar) Pressure (bar)   Constr. rmsd
   -2.22937e+02    4.54682e+01    0.00000e+00

           Step           Time
      200625000   401250.00000

   Energies (kJ/mol)
        G96Bond       G96Angle    Proper Dih.  Improper Dih.          LJ-14
    2.35754e+03    3.58302e+03    2.76386e+03    1.05717e+03   -2.70382e+02
     Coulomb-14        LJ (SR)  Disper. corr.   Coulomb (SR)   Coul. recip.
    2.81368e+04    1.21978e+05   -7.46358e+03   -9.37733e+05    5.18595e+03
      Potential    Kinetic En.   Total Energy  Conserved En.    Temperature
   -7.80405e+05    1.37057e+05   -6.43348e+05    1.41109e+07    2.98469e+02
 Pres. DC (bar) Pressure (bar)   Constr. rmsd
   -2.20812e+02   -7.43038e+01    0.00000e+00

           Step           Time
      200630000   401260.00000

   Energies (kJ/mol)
        G96Bond       G96Angle    Proper Dih.  Improper Dih.          LJ-14
    2.40737e+03    3.53275e+03    2.67962e+03    1.04266e+03   -3.43736e+02
     Coulomb-14        LJ (SR)  Disper. corr.   Coulomb (SR)   Coul. recip.
    2.83209e+04    1.25214e+05   -7.49825e+03   -9.41640e+05    5.20981e+03
      Potential    Kinetic En.   Total Energy  Conserved En.    Temperature
   -7.81074e+05    1.37444e+05   -6.43630e+05    1.41112e+07    2.99311e+02
 Pres. DC (bar) Pressure (bar)   Constr. rmsd
   -2.22865e+02    2.14251e+02    0.00000e+00

           Step           Time
      200635000   401270.00000

   Energies (kJ/mol)
        G96Bond       G96Angle    Proper Dih.  Improper Dih.          LJ-14
    2.42538e+03    3.77582e+03    2.72906e+03    1.09306e+03   -3.54304e+02
     Coulomb-14        LJ (SR)  Disper. corr.   Coulomb (SR)   Coul. recip.
    2.84599e+04    1.23569e+05   -7.45535e+03   -9.39487e+05    5.32650e+03
      Potential    Kinetic En.   Total Energy  Conserved En.    Temperature
   -7.79918e+05    1.37634e+05   -6.42284e+05    1.41114e+07    2.99725e+02
 Pres. DC (bar) Pressure (bar)   Constr. rmsd
   -2.20325e+02   -6.47718e+01    0.00000e+00

           Step           Time
      200640000   401280.00000

   Energies (kJ/mol)
        G96Bond       G96Angle    Proper Dih.  Improper Dih.          LJ-14
    2.34677e+03    3.74689e+03    2.66848e+03    9.92366e+02   -3.13727e+02
     Coulomb-14        LJ (SR)  Disper. corr.   Coulomb (SR)   Coul. recip.
    2.85958e+04    1.23497e+05   -7.42781e+03   -9.40614e+05    5.28434e+03
      Potential    Kinetic En.   Total Energy  Conserved En.    Temperature
   -7.81225e+05    1.37261e+05   -6.43964e+05    1.41118e+07    2.98913e+02
 Pres. DC (bar) Pressure (bar)   Constr. rmsd
   -2.18703e+02   -5.72244e+01    0.00000e+00

           Step           Time
      200645000   401290.00000

   Energies (kJ/mol)
        G96Bond       G96Angle    Proper Dih.  Improper Dih.          LJ-14
    2.34473e+03    3.64727e+03    2.63623e+03    1.11328e+03   -3.03256e+02
     Coulomb-14        LJ (SR)  Disper. corr.   Coulomb (SR)   Coul. recip.
    2.85139e+04    1.24763e+05   -7.46269e+03   -9.42157e+05    5.18908e+03
      Potential    Kinetic En.   Total Energy  Conserved En.    Temperature
   -7.81716e+05    1.37108e+05   -6.44607e+05    1.41124e+07    2.98581e+02
 Pres. DC (bar) Pressure (bar)   Constr. rmsd
   -2.20759e+02    5.43094e+01    0.00000e+00

           Step           Time
      200650000   401300.00000

   Energies (kJ/mol)
        G96Bond       G96Angle    Proper Dih.  Improper Dih.          LJ-14
    2.43332e+03    3.77103e+03    2.75850e+03    1.05665e+03   -3.65220e+02
     Coulomb-14        LJ (SR)  Disper. corr.   Coulomb (SR)   Coul. recip.
    2.83165e+04    1.23994e+05   -7.47678e+03   -9.40922e+05    5.25227e+03
      Potential    Kinetic En.   Total Energy  Conserved En.    Temperature
   -7.81182e+05    1.38170e+05   -6.43011e+05    1.41126e+07    3.00894e+02
 Pres. DC (bar) Pressure (bar)   Constr. rmsd
   -2.21592e+02   -6.51354e+01    0.00000e+00

           Step           Time
      200655000   401310.00000

   Energies (kJ/mol)
        G96Bond       G96Angle    Proper Dih.  Improper Dih.          LJ-14
    2.35056e+03    3.83174e+03    2.75698e+03    1.12566e+03   -3.44424e+02
     Coulomb-14        LJ (SR)  Disper. corr.   Coulomb (SR)   Coul. recip.
    2.85125e+04    1.22752e+05   -7.48124e+03   -9.38530e+05    5.31234e+03
      Potential    Kinetic En.   Total Energy  Conserved En.    Temperature
   -7.79714e+05    1.37697e+05   -6.42017e+05    1.41129e+07    2.99863e+02
 Pres. DC (bar) Pressure (bar)   Constr. rmsd
   -2.21856e+02   -3.84826e+01    0.00000e+00

           Step           Time
      200660000   401320.00000

   Energies (kJ/mol)
        G96Bond       G96Angle    Proper Dih.  Improper Dih.          LJ-14
    2.41946e+03    3.70711e+03    2.85197e+03    1.09085e+03   -2.92400e+02
     Coulomb-14        LJ (SR)  Disper. corr.   Coulomb (SR)   Coul. recip.
    2.85433e+04    1.23044e+05   -7.50791e+03   -9.39624e+05    5.07231e+03
      Potential    Kinetic En.   Total Energy  Conserved En.    Temperature
   -7.80695e+05    1.38385e+05   -6.42310e+05    1.41133e+07    3.01361e+02
 Pres. DC (bar) Pressure (bar)   Constr. rmsd
   -2.23439e+02    8.65448e+01    0.00000e+00

           Step           Time
      200665000   401330.00000

   Energies (kJ/mol)
        G96Bond       G96Angle    Proper Dih.  Improper Dih.          LJ-14
    2.26319e+03    3.82741e+03    2.74338e+03    1.13134e+03   -3.17554e+02
     Coulomb-14        LJ (SR)  Disper. corr.   Coulomb (SR)   Coul. recip.
    2.83846e+04    1.25830e+05   -7.46816e+03   -9.43396e+05    5.13617e+03
      Potential    Kinetic En.   Total Energy  Conserved En.    Temperature
   -7.81865e+05    1.37954e+05   -6.43911e+05    1.41138e+07    3.00423e+02
 Pres. DC (bar) Pressure (bar)   Constr. rmsd
   -2.21082e+02    2.06513e+02    0.00000e+00

           Step           Time
      200670000   401340.00000

   Energies (kJ/mol)
        G96Bond       G96Angle    Proper Dih.  Improper Dih.          LJ-14
    2.34120e+03    3.96957e+03    2.71057e+03    1.14227e+03   -2.94542e+02
     Coulomb-14        LJ (SR)  Disper. corr.   Coulomb (SR)   Coul. recip.
    2.82782e+04    1.25255e+05   -7.50710e+03   -9.42538e+05    5.28222e+03
      Potential    Kinetic En.   Total Energy  Conserved En.    Temperature
   -7.81361e+05    1.38593e+05   -6.42768e+05    1.41140e+07    3.01815e+02
 Pres. DC (bar) Pressure (bar)   Constr. rmsd
   -2.23391e+02    3.28228e+02    0.00000e+00

           Step           Time
      200675000   401350.00000

   Energies (kJ/mol)
        G96Bond       G96Angle    Proper Dih.  Improper Dih.          LJ-14
    2.40450e+03    3.60640e+03    2.75779e+03    1.11628e+03   -3.36195e+02
     Coulomb-14        LJ (SR)  Disper. corr.   Coulomb (SR)   Coul. recip.
    2.85697e+04    1.26072e+05   -7.49320e+03   -9.43339e+05    5.28395e+03
      Potential    Kinetic En.   Total Energy  Conserved En.    Temperature
   -7.81359e+05    1.38400e+05   -6.42959e+05    1.41142e+07    3.01394e+02
 Pres. DC (bar) Pressure (bar)   Constr. rmsd
   -2.22565e+02    2.14981e+02    0.00000e+00

           Step           Time
      200680000   401360.00000

   Energies (kJ/mol)
        G96Bond       G96Angle    Proper Dih.  Improper Dih.          LJ-14
    2.36017e+03    3.81187e+03    2.77070e+03    1.06149e+03   -2.42576e+02
     Coulomb-14        LJ (SR)  Disper. corr.   Coulomb (SR)   Coul. recip.
    2.83939e+04    1.24554e+05   -7.42333e+03   -9.40575e+05    5.29878e+03
      Potential    Kinetic En.   Total Energy  Conserved En.    Temperature
   -7.79990e+05    1.38719e+05   -6.41271e+05    1.41145e+07    3.02088e+02
 Pres. DC (bar) Pressure (bar)   Constr. rmsd
   -2.18439e+02    2.95053e+01    0.00000e+00

           Step           Time
      200685000   401370.00000

   Energies (kJ/mol)
        G96Bond       G96Angle    Proper Dih.  Improper Dih.          LJ-14
    2.37126e+03    3.71526e+03    2.68372e+03    1.07988e+03   -3.20141e+02
     Coulomb-14        LJ (SR)  Disper. corr.   Coulomb (SR)   Coul. recip.
    2.84044e+04    1.24400e+05   -7.44101e+03   -9.40944e+05    5.27763e+03
      Potential    Kinetic En.   Total Energy  Conserved En.    Temperature
   -7.80773e+05    1.38315e+05   -6.42459e+05    1.41150e+07    3.01209e+02
 Pres. DC (bar) Pressure (bar)   Constr. rmsd
   -2.19480e+02   -1.56067e+02    0.00000e+00

           Step           Time
      200690000   401380.00000

   Energies (kJ/mol)
        G96Bond       G96Angle    Proper Dih.  Improper Dih.          LJ-14
    2.35795e+03    3.77570e+03    2.71683e+03    1.10381e+03   -3.12928e+02
     Coulomb-14        LJ (SR)  Disper. corr.   Coulomb (SR)   Coul. recip.
    2.83458e+04    1.23830e+05   -7.43910e+03   -9.39593e+05    5.38379e+03
      Potential    Kinetic En.   Total Energy  Conserved En.    Temperature
   -7.79831e+05    1.37943e+05   -6.41888e+05    1.41155e+07    3.00398e+02
 Pres. DC (bar) Pressure (bar)   Constr. rmsd
   -2.19367e+02    2.46133e+01    0.00000e+00

           Step           Time
      200695000   401390.00000

   Energies (kJ/mol)
        G96Bond       G96Angle    Proper Dih.  Improper Dih.          LJ-14
    2.44345e+03    3.70140e+03    2.69374e+03    1.13209e+03   -3.61473e+02
     Coulomb-14        LJ (SR)  Disper. corr.   Coulomb (SR)   Coul. recip.
    2.81787e+04    1.24374e+05   -7.43897e+03   -9.39408e+05    5.22052e+03
      Potential    Kinetic En.   Total Energy  Conserved En.    Temperature
   -7.79464e+05    1.38503e+05   -6.40961e+05    1.41158e+07    3.01619e+02
 Pres. DC (bar) Pressure (bar)   Constr. rmsd
   -2.19360e+02    3.47381e+00    0.00000e+00

           Step           Time
      200700000   401400.00000

   Energies (kJ/mol)
        G96Bond       G96Angle    Proper Dih.  Improper Dih.          LJ-14
    2.48515e+03    3.69068e+03    2.81786e+03    1.10537e+03   -3.46013e+02
     Coulomb-14        LJ (SR)  Disper. corr.   Coulomb (SR)   Coul. recip.
    2.84585e+04    1.24125e+05   -7.49504e+03   -9.41478e+05    5.24441e+03
      Potential    Kinetic En.   Total Energy  Conserved En.    Temperature
   -7.81392e+05    1.38167e+05   -6.43225e+05    1.41162e+07    3.00888e+02
 Pres. DC (bar) Pressure (bar)   Constr. rmsd
   -2.22675e+02    8.17156e+01    0.00000e+00

           Step           Time
      200705000   401410.00000

   Energies (kJ/mol)
        G96Bond       G96Angle    Proper Dih.  Improper Dih.          LJ-14
    2.20274e+03    3.69308e+03    2.69339e+03    1.17417e+03   -3.11796e+02
     Coulomb-14        LJ (SR)  Disper. corr.   Coulomb (SR)   Coul. recip.
    2.83227e+04    1.22454e+05   -7.45237e+03   -9.40350e+05    5.17069e+03
      Potential    Kinetic En.   Total Energy  Conserved En.    Temperature
   -7.82403e+05    1.35869e+05   -6.46534e+05    1.41165e+07    2.95882e+02
 Pres. DC (bar) Pressure (bar)   Constr. rmsd
   -2.20149e+02   -2.26799e+02    0.00000e+00

           Step           Time
      200710000   401420.00000

   Energies (kJ/mol)
        G96Bond       G96Angle    Proper Dih.  Improper Dih.          LJ-14
    2.31777e+03    3.49661e+03    2.82467e+03    1.08980e+03   -3.62834e+02
     Coulomb-14        LJ (SR)  Disper. corr.   Coulomb (SR)   Coul. recip.
    2.83364e+04    1.23924e+05   -7.45788e+03   -9.41283e+05    5.15024e+03
      Potential    Kinetic En.   Total Energy  Conserved En.    Temperature
   -7.81964e+05    1.38049e+05   -6.43915e+05    1.41169e+07    3.00630e+02
 Pres. DC (bar) Pressure (bar)   Constr. rmsd
   -2.20475e+02   -5.70492e+01    0.00000e+00

           Step           Time
      200715000   401430.00000

   Energies (kJ/mol)
        G96Bond       G96Angle    Proper Dih.  Improper Dih.          LJ-14
    2.35966e+03    3.78933e+03    2.80726e+03    1.05730e+03   -3.17455e+02
     Coulomb-14        LJ (SR)  Disper. corr.   Coulomb (SR)   Coul. recip.
    2.81998e+04    1.22855e+05   -7.46822e+03   -9.39385e+05    5.32512e+03
      Potential    Kinetic En.   Total Energy  Conserved En.    Temperature
   -7.80778e+05    1.37236e+05   -6.43542e+05    1.41171e+07    2.98859e+02
 Pres. DC (bar) Pressure (bar)   Constr. rmsd
   -2.21086e+02   -7.76988e+00    0.00000e+00

           Step           Time
      200720000   401440.00000

   Energies (kJ/mol)
        G96Bond       G96Angle    Proper Dih.  Improper Dih.          LJ-14
    2.43656e+03    3.64382e+03    2.62722e+03    1.10841e+03   -2.67141e+02
     Coulomb-14        LJ (SR)  Disper. corr.   Coulomb (SR)   Coul. recip.
    2.81887e+04    1.24573e+05   -7.47287e+03   -9.40536e+05    5.30715e+03
      Potential    Kinetic En.   Total Energy  Conserved En.    Temperature
   -7.80391e+05    1.38563e+05   -6.41828e+05    1.41174e+07    3.01750e+02
 Pres. DC (bar) Pressure (bar)   Constr. rmsd
   -2.21361e+02    1.10252e+02    0.00000e+00

           Step           Time
      200725000   401450.00000

   Energies (kJ/mol)
        G96Bond       G96Angle    Proper Dih.  Improper Dih.          LJ-14
    2.41829e+03    3.80053e+03    2.73338e+03    1.11733e+03   -2.76316e+02
     Coulomb-14        LJ (SR)  Disper. corr.   Coulomb (SR)   Coul. recip.
    2.83325e+04    1.24243e+05   -7.44257e+03   -9.41122e+05    5.16554e+03
      Potential    Kinetic En.   Total Energy  Conserved En.    Temperature
   -7.81030e+05    1.38048e+05   -6.42983e+05    1.41175e+07    3.00626e+02
 Pres. DC (bar) Pressure (bar)   Constr. rmsd
   -2.19572e+02   -8.60757e+00    0.00000e+00

           Step           Time
      200730000   401460.00000

   Energies (kJ/mol)
        G96Bond       G96Angle    Proper Dih.  Improper Dih.          LJ-14
    2.39184e+03    3.75673e+03    2.75801e+03    1.15913e+03   -3.40742e+02
     Coulomb-14        LJ (SR)  Disper. corr.   Coulomb (SR)   Coul. recip.
    2.83163e+04    1.24298e+05   -7.46632e+03   -9.40629e+05    5.24543e+03
      Potential    Kinetic En.   Total Energy  Conserved En.    Temperature
   -7.80510e+05    1.38936e+05   -6.41573e+05    1.41178e+07    3.02562e+02
 Pres. DC (bar) Pressure (bar)   Constr. rmsd
   -2.20973e+02    5.59604e+01    0.00000e+00

           Step           Time
      200735000   401470.00000

   Energies (kJ/mol)
        G96Bond       G96Angle    Proper Dih.  Improper Dih.          LJ-14
    2.40366e+03    3.71043e+03    2.70715e+03    1.07100e+03   -2.93620e+02
     Coulomb-14        LJ (SR)  Disper. corr.   Coulomb (SR)   Coul. recip.
    2.82059e+04    1.24472e+05   -7.45657e+03   -9.40765e+05    5.22136e+03
      Potential    Kinetic En.   Total Energy  Conserved En.    Temperature
   -7.80724e+05    1.37866e+05   -6.42858e+05    1.41181e+07    3.00230e+02
 Pres. DC (bar) Pressure (bar)   Constr. rmsd
   -2.20397e+02   -2.56303e+01    0.00000e+00

           Step           Time
      200740000   401480.00000

   Energies (kJ/mol)
        G96Bond       G96Angle    Proper Dih.  Improper Dih.          LJ-14
    2.27864e+03    3.76445e+03    2.70175e+03    1.10345e+03   -3.21296e+02
     Coulomb-14        LJ (SR)  Disper. corr.   Coulomb (SR)   Coul. recip.
    2.82114e+04    1.25745e+05   -7.50019e+03   -9.43567e+05    5.23936e+03
      Potential    Kinetic En.   Total Energy  Conserved En.    Temperature
   -7.82344e+05    1.39111e+05   -6.43232e+05    1.41186e+07    3.02943e+02
 Pres. DC (bar) Pressure (bar)   Constr. rmsd
   -2.22980e+02    2.37727e+02    0.00000e+00

           Step           Time
      200745000   401490.00000

   Energies (kJ/mol)
        G96Bond       G96Angle    Proper Dih.  Improper Dih.          LJ-14
    2.35640e+03    3.61718e+03    2.63639e+03    1.10148e+03   -2.90569e+02
     Coulomb-14        LJ (SR)  Disper. corr.   Coulomb (SR)   Coul. recip.
    2.82047e+04    1.22150e+05   -7.43529e+03   -9.39123e+05    5.33710e+03
      Potential    Kinetic En.   Total Energy  Conserved En.    Temperature
   -7.81445e+05    1.37657e+05   -6.43788e+05    1.41191e+07    2.99777e+02
 Pres. DC (bar) Pressure (bar)   Constr. rmsd
   -2.19143e+02   -3.08365e+02    0.00000e+00

           Step           Time
      200750000   401500.00000

   Energies (kJ/mol)
        G96Bond       G96Angle    Proper Dih.  Improper Dih.          LJ-14
    2.31907e+03    3.64511e+03    2.71394e+03    1.09769e+03   -3.36044e+02
     Coulomb-14        LJ (SR)  Disper. corr.   Coulomb (SR)   Coul. recip.
    2.81053e+04    1.22734e+05   -7.44489e+03   -9.39407e+05    5.27821e+03
      Potential    Kinetic En.   Total Energy  Conserved En.    Temperature
   -7.81294e+05    1.37251e+05   -6.44044e+05    1.41195e+07    2.98892e+02
 Pres. DC (bar) Pressure (bar)   Constr. rmsd
   -2.19708e+02   -2.89725e+02    0.00000e+00

           Step           Time
      200755000   401510.00000

   Energies (kJ/mol)
        G96Bond       G96Angle    Proper Dih.  Improper Dih.          LJ-14
    2.39370e+03    3.85327e+03    2.64704e+03    1.13531e+03   -3.54157e+02
     Coulomb-14        LJ (SR)  Disper. corr.   Coulomb (SR)   Coul. recip.
    2.83113e+04    1.23877e+05   -7.43031e+03   -9.41148e+05    5.19795e+03
      Potential    Kinetic En.   Total Energy  Conserved En.    Temperature
   -7.81517e+05    1.38215e+05   -6.43302e+05    1.41200e+07    3.00992e+02
 Pres. DC (bar) Pressure (bar)   Constr. rmsd
   -2.18850e+02   -1.28094e+02    0.00000e+00

           Step           Time
      200760000   401520.00000

   Energies (kJ/mol)
        G96Bond       G96Angle    Proper Dih.  Improper Dih.          LJ-14
    2.35387e+03    3.87796e+03    2.66325e+03    1.12789e+03   -3.06885e+02
     Coulomb-14        LJ (SR)  Disper. corr.   Coulomb (SR)   Coul. recip.
    2.82160e+04    1.25039e+05   -7.45197e+03   -9.41130e+05    5.31054e+03
      Potential    Kinetic En.   Total Energy  Conserved En.    Temperature
   -7.80300e+05    1.37645e+05   -6.42655e+05    1.41203e+07    2.99750e+02
 Pres. DC (bar) Pressure (bar)   Constr. rmsd
   -2.20126e+02    1.63714e+02    0.00000e+00

           Step           Time
      200765000   401530.00000

   Energies (kJ/mol)
        G96Bond       G96Angle    Proper Dih.  Improper Dih.          LJ-14
    2.25323e+03    3.72268e+03    2.69275e+03    1.04110e+03   -2.71657e+02
     Coulomb-14        LJ (SR)  Disper. corr.   Coulomb (SR)   Coul. recip.
    2.82331e+04    1.24486e+05   -7.46970e+03   -9.40819e+05    5.20881e+03
      Potential    Kinetic En.   Total Energy  Conserved En.    Temperature
   -7.80923e+05    1.37788e+05   -6.43135e+05    1.41205e+07    3.00061e+02
 Pres. DC (bar) Pressure (bar)   Constr. rmsd
   -2.21174e+02    1.97229e+02    0.00000e+00

           Step           Time
      200770000   401540.00000

   Energies (kJ/mol)
        G96Bond       G96Angle    Proper Dih.  Improper Dih.          LJ-14
    2.28791e+03    3.79294e+03    2.72714e+03    1.07714e+03   -2.93016e+02
     Coulomb-14        LJ (SR)  Disper. corr.   Coulomb (SR)   Coul. recip.
    2.83917e+04    1.24510e+05   -7.45945e+03   -9.41988e+05    5.21975e+03
      Potential    Kinetic En.   Total Energy  Conserved En.    Temperature
   -7.81734e+05    1.39490e+05   -6.42243e+05    1.41207e+07    3.03769e+02
 Pres. DC (bar) Pressure (bar)   Constr. rmsd
   -2.20567e+02    2.76963e+01    0.00000e+00

           Step           Time
      200775000   401550.00000

   Energies (kJ/mol)
        G96Bond       G96Angle    Proper Dih.  Improper Dih.          LJ-14
    2.23631e+03    3.82932e+03    2.61276e+03    1.08640e+03   -2.75243e+02
     Coulomb-14        LJ (SR)  Disper. corr.   Coulomb (SR)   Coul. recip.
    2.83361e+04    1.23116e+05   -7.47997e+03   -9.40089e+05    5.09164e+03
      Potential    Kinetic En.   Total Energy  Conserved En.    Temperature
   -7.81536e+05    1.38422e+05   -6.43113e+05    1.41208e+07    3.01443e+02
 Pres. DC (bar) Pressure (bar)   Constr. rmsd
   -2.21782e+02    1.46587e+01    0.00000e+00

           Step           Time
      200780000   401560.00000

   Energies (kJ/mol)
        G96Bond       G96Angle    Proper Dih.  Improper Dih.          LJ-14
    2.31145e+03    3.85894e+03    2.65433e+03    1.15058e+03   -2.83349e+02
     Coulomb-14        LJ (SR)  Disper. corr.   Coulomb (SR)   Coul. recip.
    2.82440e+04    1.23304e+05   -7.47093e+03   -9.40184e+05    5.23226e+03
      Potential    Kinetic En.   Total Energy  Conserved En.    Temperature
   -7.81183e+05    1.38491e+05   -6.42692e+05    1.41211e+07    3.01592e+02
 Pres. DC (bar) Pressure (bar)   Constr. rmsd
   -2.21246e+02    1.40865e+01    0.00000e+00

           Step           Time
      200785000   401570.00000

   Energies (kJ/mol)
        G96Bond       G96Angle    Proper Dih.  Improper Dih.          LJ-14
    2.32965e+03    3.75021e+03    2.64629e+03    1.13150e+03   -2.81395e+02
     Coulomb-14        LJ (SR)  Disper. corr.   Coulomb (SR)   Coul. recip.
    2.81459e+04    1.24784e+05   -7.43859e+03   -9.41570e+05    5.21465e+03
      Potential    Kinetic En.   Total Energy  Conserved En.    Temperature
   -7.81288e+05    1.37261e+05   -6.44028e+05    1.41215e+07    2.98913e+02
 Pres. DC (bar) Pressure (bar)   Constr. rmsd
   -2.19337e+02   -1.40342e+01    0.00000e+00

           Step           Time
      200790000   401580.00000

   Energies (kJ/mol)
        G96Bond       G96Angle    Proper Dih.  Improper Dih.          LJ-14
    2.35764e+03    3.66787e+03    2.76708e+03    1.11540e+03   -2.51781e+02
     Coulomb-14        LJ (SR)  Disper. corr.   Coulomb (SR)   Coul. recip.
    2.83409e+04    1.24995e+05   -7.51417e+03   -9.41927e+05    5.21205e+03
      Potential    Kinetic En.   Total Energy  Conserved En.    Temperature
   -7.81237e+05    1.38234e+05   -6.43004e+05    1.41221e+07    3.01032e+02
 Pres. DC (bar) Pressure (bar)   Constr. rmsd
   -2.23811e+02    2.54625e+02    0.00000e+00

           Step           Time
      200795000   401590.00000

   Energies (kJ/mol)
        G96Bond       G96Angle    Proper Dih.  Improper Dih.          LJ-14
    2.31503e+03    3.55438e+03    2.71992e+03    1.09859e+03   -2.95829e+02
     Coulomb-14        LJ (SR)  Disper. corr.   Coulomb (SR)   Coul. recip.
    2.83443e+04    1.25874e+05   -7.47102e+03   -9.43235e+05    5.33738e+03
      Potential    Kinetic En.   Total Energy  Conserved En.    Temperature
   -7.81758e+05    1.38696e+05   -6.43062e+05    1.41224e+07    3.02039e+02
 Pres. DC (bar) Pressure (bar)   Constr. rmsd
   -2.21252e+02    1.79666e+02    0.00000e+00

           Step           Time
      200800000   401600.00000

   Energies (kJ/mol)
        G96Bond       G96Angle    Proper Dih.  Improper Dih.          LJ-14
    2.31972e+03    3.80124e+03    2.64961e+03    1.07590e+03   -3.58244e+02
     Coulomb-14        LJ (SR)  Disper. corr.   Coulomb (SR)   Coul. recip.
    2.83101e+04    1.25577e+05   -7.52048e+03   -9.44253e+05    5.26715e+03
      Potential    Kinetic En.   Total Energy  Conserved En.    Temperature
   -7.83131e+05    1.38019e+05   -6.45112e+05    1.41225e+07    3.00564e+02
 Pres. DC (bar) Pressure (bar)   Constr. rmsd
   -2.24187e+02    5.31772e+01    0.00000e+00

           Step           Time
      200805000   401610.00000

   Energies (kJ/mol)
        G96Bond       G96Angle    Proper Dih.  Improper Dih.          LJ-14
    2.34429e+03    3.61440e+03    2.84024e+03    1.17865e+03   -2.85098e+02
     Coulomb-14        LJ (SR)  Disper. corr.   Coulomb (SR)   Coul. recip.
    2.84518e+04    1.22047e+05   -7.46192e+03   -9.38655e+05    5.28293e+03
      Potential    Kinetic En.   Total Energy  Conserved En.    Temperature
   -7.80643e+05    1.38122e+05   -6.42520e+05    1.41228e+07    3.00789e+02
 Pres. DC (bar) Pressure (bar)   Constr. rmsd
   -2.20713e+02   -2.07899e+02    0.00000e+00

           Step           Time
      200810000   401620.00000

   Energies (kJ/mol)
        G96Bond       G96Angle    Proper Dih.  Improper Dih.          LJ-14
    2.33499e+03    3.73063e+03    2.69758e+03    1.08330e+03   -3.03722e+02
     Coulomb-14        LJ (SR)  Disper. corr.   Coulomb (SR)   Coul. recip.
    2.83942e+04    1.23288e+05   -7.48189e+03   -9.39497e+05    5.30867e+03
      Potential    Kinetic En.   Total Energy  Conserved En.    Temperature
   -7.80445e+05    1.37690e+05   -6.42756e+05    1.41232e+07    2.99848e+02
 Pres. DC (bar) Pressure (bar)   Constr. rmsd
   -2.21895e+02   -5.03789e+01    0.00000e+00

           Step           Time
      200815000   401630.00000

   Energies (kJ/mol)
        G96Bond       G96Angle    Proper Dih.  Improper Dih.          LJ-14
    2.44405e+03    3.73812e+03    2.76928e+03    1.14964e+03   -3.34226e+02
     Coulomb-14        LJ (SR)  Disper. corr.   Coulomb (SR)   Coul. recip.
    2.83612e+04    1.25022e+05   -7.44848e+03   -9.41001e+05    5.20063e+03
      Potential    Kinetic En.   Total Energy  Conserved En.    Temperature
   -7.80099e+05    1.38456e+05   -6.41642e+05    1.41235e+07    3.01516e+02
 Pres. DC (bar) Pressure (bar)   Constr. rmsd
   -2.19920e+02    1.67035e+01    0.00000e+00

           Step           Time
      200820000   401640.00000

   Energies (kJ/mol)
        G96Bond       G96Angle    Proper Dih.  Improper Dih.          LJ-14
    2.41436e+03    3.75153e+03    2.86639e+03    1.14702e+03   -3.72730e+02
     Coulomb-14        LJ (SR)  Disper. corr.   Coulomb (SR)   Coul. recip.
    2.82305e+04    1.22171e+05   -7.40505e+03   -9.36781e+05    5.38070e+03
      Potential    Kinetic En.   Total Energy  Conserved En.    Temperature
   -7.78597e+05    1.38016e+05   -6.40580e+05    1.41237e+07    3.00559e+02
 Pres. DC (bar) Pressure (bar)   Constr. rmsd
   -2.17366e+02   -3.59382e+02    0.00000e+00

           Step           Time
      200825000   401650.00000

   Energies (kJ/mol)
        G96Bond       G96Angle    Proper Dih.  Improper Dih.          LJ-14
    2.18163e+03    3.70729e+03    2.71525e+03    1.10600e+03   -2.93134e+02
     Coulomb-14        LJ (SR)  Disper. corr.   Coulomb (SR)   Coul. recip.
    2.84659e+04    1.24531e+05   -7.47806e+03   -9.41002e+05    5.21404e+03
      Potential    Kinetic En.   Total Energy  Conserved En.    Temperature
   -7.80853e+05    1.37375e+05   -6.43478e+05    1.41244e+07    2.99162e+02
 Pres. DC (bar) Pressure (bar)   Constr. rmsd
   -2.21668e+02    5.05733e+01    0.00000e+00

           Step           Time
      200830000   401660.00000

   Energies (kJ/mol)
        G96Bond       G96Angle    Proper Dih.  Improper Dih.          LJ-14
    2.27927e+03    3.74737e+03    2.62030e+03    1.09927e+03   -2.91101e+02
     Coulomb-14        LJ (SR)  Disper. corr.   Coulomb (SR)   Coul. recip.
    2.83154e+04    1.23556e+05   -7.43158e+03   -9.39818e+05    5.16722e+03
      Potential    Kinetic En.   Total Energy  Conserved En.    Temperature
   -7.80756e+05    1.36558e+05   -6.44198e+05    1.41252e+07    2.97382e+02
 Pres. DC (bar) Pressure (bar)   Constr. rmsd
   -2.18924e+02   -3.86313e+01    0.00000e+00

           Step           Time
      200835000   401670.00000

   Energies (kJ/mol)
        G96Bond       G96Angle    Proper Dih.  Improper Dih.          LJ-14
    2.44468e+03    3.80664e+03    2.67092e+03    1.12569e+03   -3.42816e+02
     Coulomb-14        LJ (SR)  Disper. corr.   Coulomb (SR)   Coul. recip.
    2.81632e+04    1.23471e+05   -7.49453e+03   -9.40675e+05    5.24354e+03
      Potential    Kinetic En.   Total Energy  Conserved En.    Temperature
   -7.81587e+05    1.38261e+05   -6.43326e+05    1.41255e+07    3.01090e+02
 Pres. DC (bar) Pressure (bar)   Constr. rmsd
   -2.22644e+02   -1.33523e+02    0.00000e+00

           Step           Time
      200840000   401680.00000

   Energies (kJ/mol)
        G96Bond       G96Angle    Proper Dih.  Improper Dih.          LJ-14
    2.31346e+03    3.67467e+03    2.77284e+03    1.14450e+03   -3.21946e+02
     Coulomb-14        LJ (SR)  Disper. corr.   Coulomb (SR)   Coul. recip.
    2.82673e+04    1.22551e+05   -7.39341e+03   -9.37702e+05    5.19040e+03
      Potential    Kinetic En.   Total Energy  Conserved En.    Temperature
   -7.79503e+05    1.38698e+05   -6.40805e+05    1.41257e+07    3.02043e+02
 Pres. DC (bar) Pressure (bar)   Constr. rmsd
   -2.16684e+02   -2.50832e+02    0.00000e+00

           Step           Time
      200845000   401690.00000

   Energies (kJ/mol)
        G96Bond       G96Angle    Proper Dih.  Improper Dih.          LJ-14
    2.42496e+03    3.85126e+03    2.74038e+03    1.10296e+03   -2.88212e+02
     Coulomb-14        LJ (SR)  Disper. corr.   Coulomb (SR)   Coul. recip.
    2.83436e+04    1.23717e+05   -7.48273e+03   -9.40805e+05    5.20875e+03
      Potential    Kinetic En.   Total Energy  Conserved En.    Temperature
   -7.81186e+05    1.37655e+05   -6.43531e+05    1.41263e+07    2.99773e+02
 Pres. DC (bar) Pressure (bar)   Constr. rmsd
   -2.21945e+02    1.63384e+02    0.00000e+00

           Step           Time
      200850000   401700.00000

   Energies (kJ/mol)
        G96Bond       G96Angle    Proper Dih.  Improper Dih.          LJ-14
    2.52925e+03    3.61889e+03    2.68533e+03    1.01961e+03   -2.97504e+02
     Coulomb-14        LJ (SR)  Disper. corr.   Coulomb (SR)   Coul. recip.
    2.82997e+04    1.24765e+05   -7.49295e+03   -9.41513e+05    5.19382e+03
      Potential    Kinetic En.   Total Energy  Conserved En.    Temperature
   -7.81192e+05    1.37439e+05   -6.43753e+05    1.41264e+07    2.99301e+02
 Pres. DC (bar) Pressure (bar)   Constr. rmsd
   -2.22551e+02    1.16434e+02    0.00000e+00

           Step           Time
      200855000   401710.00000

   Energies (kJ/mol)
        G96Bond       G96Angle    Proper Dih.  Improper Dih.          LJ-14
    2.21591e+03    3.73249e+03    2.86356e+03    1.08461e+03   -2.74503e+02
     Coulomb-14        LJ (SR)  Disper. corr.   Coulomb (SR)   Coul. recip.
    2.84098e+04    1.23114e+05   -7.42700e+03   -9.39959e+05    5.29078e+03
      Potential    Kinetic En.   Total Energy  Conserved En.    Temperature
   -7.80949e+05    1.37035e+05   -6.43915e+05    1.41266e+07    2.98421e+02
 Pres. DC (bar) Pressure (bar)   Constr. rmsd
   -2.18655e+02   -1.10610e+02    0.00000e+00

           Step           Time
      200860000   401720.00000

   Energies (kJ/mol)
        G96Bond       G96Angle    Proper Dih.  Improper Dih.          LJ-14
    2.27334e+03    3.82211e+03    2.70921e+03    9.92434e+02   -3.41382e+02
     Coulomb-14        LJ (SR)  Disper. corr.   Coulomb (SR)   Coul. recip.
    2.83896e+04    1.23144e+05   -7.44465e+03   -9.38604e+05    5.20912e+03
      Potential    Kinetic En.   Total Energy  Conserved En.    Temperature
   -7.79850e+05    1.36906e+05   -6.42944e+05    1.41270e+07    2.98140e+02
 Pres. DC (bar) Pressure (bar)   Constr. rmsd
   -2.19694e+02    2.30157e+00    0.00000e+00

           Step           Time
      200865000   401730.00000

   Energies (kJ/mol)
        G96Bond       G96Angle    Proper Dih.  Improper Dih.          LJ-14
    2.35933e+03    3.64325e+03    2.81666e+03    1.09670e+03   -3.59919e+02
     Coulomb-14        LJ (SR)  Disper. corr.   Coulomb (SR)   Coul. recip.
    2.82992e+04    1.24826e+05   -7.49966e+03   -9.41612e+05    5.17399e+03
      Potential    Kinetic En.   Total Energy  Conserved En.    Temperature
   -7.81257e+05    1.38570e+05   -6.42686e+05    1.41274e+07    3.01765e+02
 Pres. DC (bar) Pressure (bar)   Constr. rmsd
   -2.22949e+02    2.21141e+02    0.00000e+00

           Step           Time
      200870000   401740.00000

   Energies (kJ/mol)
        G96Bond       G96Angle    Proper Dih.  Improper Dih.          LJ-14
    2.32214e+03    3.61727e+03    2.78907e+03    1.06100e+03   -3.15994e+02
     Coulomb-14        LJ (SR)  Disper. corr.   Coulomb (SR)   Coul. recip.
    2.82965e+04    1.25248e+05   -7.46863e+03   -9.41290e+05    5.30695e+03
      Potential    Kinetic En.   Total Energy  Conserved En.    Temperature
   -7.80433e+05    1.38098e+05   -6.42335e+05    1.41278e+07    3.00737e+02
 Pres. DC (bar) Pressure (bar)   Constr. rmsd
   -2.21110e+02    2.37529e+02    0.00000e+00

           Step           Time
      200875000   401750.00000

   Energies (kJ/mol)
        G96Bond       G96Angle    Proper Dih.  Improper Dih.          LJ-14
    2.29582e+03    3.77181e+03    2.69212e+03    1.08430e+03   -2.73977e+02
     Coulomb-14        LJ (SR)  Disper. corr.   Coulomb (SR)   Coul. recip.
    2.81097e+04    1.25637e+05   -7.41121e+03   -9.42505e+05    5.37203e+03
      Potential    Kinetic En.   Total Energy  Conserved En.    Temperature
   -7.81228e+05    1.38812e+05   -6.42416e+05    1.41280e+07    3.02291e+02
 Pres. DC (bar) Pressure (bar)   Constr. rmsd
   -2.17727e+02    2.56598e+01    0.00000e+00

           Step           Time
      200880000   401760.00000

   Energies (kJ/mol)
        G96Bond       G96Angle    Proper Dih.  Improper Dih.          LJ-14
    2.36406e+03    3.85738e+03    2.75055e+03    1.02970e+03   -3.32882e+02
     Coulomb-14        LJ (SR)  Disper. corr.   Coulomb (SR)   Coul. recip.
    2.81239e+04    1.25611e+05   -7.51709e+03   -9.42929e+05    5.11373e+03
      Potential    Kinetic En.   Total Energy  Conserved En.    Temperature
   -7.81929e+05    1.39016e+05   -6.42913e+05    1.41287e+07    3.02736e+02
 Pres. DC (bar) Pressure (bar)   Constr. rmsd
   -2.23985e+02    3.30622e+02    0.00000e+00

           Step           Time
      200885000   401770.00000

   Energies (kJ/mol)
        G96Bond       G96Angle    Proper Dih.  Improper Dih.          LJ-14
    2.34627e+03    3.57210e+03    2.71712e+03    1.11592e+03   -3.61342e+02
     Coulomb-14        LJ (SR)  Disper. corr.   Coulomb (SR)   Coul. recip.
    2.83054e+04    1.23665e+05   -7.45221e+03   -9.39930e+05    5.25087e+03
      Potential    Kinetic En.   Total Energy  Conserved En.    Temperature
   -7.80771e+05    1.38249e+05   -6.42522e+05    1.41290e+07    3.01065e+02
 Pres. DC (bar) Pressure (bar)   Constr. rmsd
   -2.20140e+02   -1.16451e+02    0.00000e+00

           Step           Time
      200890000   401780.00000

   Energies (kJ/mol)
        G96Bond       G96Angle    Proper Dih.  Improper Dih.          LJ-14
    2.35620e+03    3.76514e+03    2.68574e+03    1.11603e+03   -2.83471e+02
     Coulomb-14        LJ (SR)  Disper. corr.   Coulomb (SR)   Coul. recip.
    2.83602e+04    1.22521e+05   -7.43591e+03   -9.38180e+05    5.15675e+03
      Potential    Kinetic En.   Total Energy  Conserved En.    Temperature
   -7.79938e+05    1.37494e+05   -6.42444e+05    1.41292e+07    2.99421e+02
 Pres. DC (bar) Pressure (bar)   Constr. rmsd
   -2.19179e+02   -1.62977e+02    0.00000e+00

           Step           Time
      200895000   401790.00000

   Energies (kJ/mol)
        G96Bond       G96Angle    Proper Dih.  Improper Dih.          LJ-14
    2.31666e+03    3.58180e+03    2.75108e+03    1.06448e+03   -3.00865e+02
     Coulomb-14        LJ (SR)  Disper. corr.   Coulomb (SR)   Coul. recip.
    2.83903e+04    1.25134e+05   -7.50645e+03   -9.42938e+05    5.12503e+03
      Potential    Kinetic En.   Total Energy  Conserved En.    Temperature
   -7.82382e+05    1.37885e+05   -6.44496e+05    1.41296e+07    3.00273e+02
 Pres. DC (bar) Pressure (bar)   Constr. rmsd
   -2.23352e+02    1.99167e+02    0.00000e+00

           Step           Time
      200900000   401800.00000

   Energies (kJ/mol)
        G96Bond       G96Angle    Proper Dih.  Improper Dih.          LJ-14
    2.46501e+03    3.68459e+03    2.76737e+03    1.05685e+03   -3.10374e+02
     Coulomb-14        LJ (SR)  Disper. corr.   Coulomb (SR)   Coul. recip.
    2.81788e+04    1.23239e+05   -7.43743e+03   -9.39290e+05    5.34416e+03
      Potential    Kinetic En.   Total Energy  Conserved En.    Temperature
   -7.80301e+05    1.37132e+05   -6.43169e+05    1.41298e+07    2.98633e+02
 Pres. DC (bar) Pressure (bar)   Constr. rmsd
   -2.19269e+02   -1.69683e+02    0.00000e+00

           Step           Time
      200905000   401810.00000

   Energies (kJ/mol)
        G96Bond       G96Angle    Proper Dih.  Improper Dih.          LJ-14
    2.42209e+03    3.72609e+03    2.71121e+03    1.11959e+03   -3.41761e+02
     Coulomb-14        LJ (SR)  Disper. corr.   Coulomb (SR)   Coul. recip.
    2.81844e+04    1.25270e+05   -7.45843e+03   -9.41077e+05    5.18034e+03
      Potential    Kinetic En.   Total Energy  Conserved En.    Temperature
   -7.80263e+05    1.38766e+05   -6.41497e+05    1.41300e+07    3.02192e+02
 Pres. DC (bar) Pressure (bar)   Constr. rmsd
   -2.20507e+02    1.60901e+02    0.00000e+00

           Step           Time
      200910000   401820.00000

   Energies (kJ/mol)
        G96Bond       G96Angle    Proper Dih.  Improper Dih.          LJ-14
    2.41096e+03    3.65337e+03    2.68623e+03    1.11247e+03   -2.45691e+02
     Coulomb-14        LJ (SR)  Disper. corr.   Coulomb (SR)   Coul. recip.
    2.82389e+04    1.23898e+05   -7.43252e+03   -9.40184e+05    5.33343e+03
      Potential    Kinetic En.   Total Energy  Conserved En.    Temperature
   -7.80529e+05    1.37505e+05   -6.43023e+05    1.41303e+07    2.99446e+02
 Pres. DC (bar) Pressure (bar)   Constr. rmsd
   -2.18980e+02   -7.10159e+01    0.00000e+00

           Step           Time
      200915000   401830.00000

   Energies (kJ/mol)
        G96Bond       G96Angle    Proper Dih.  Improper Dih.          LJ-14
    2.26083e+03    3.70284e+03    2.72803e+03    1.11031e+03   -3.03711e+02
     Coulomb-14        LJ (SR)  Disper. corr.   Coulomb (SR)   Coul. recip.
    2.82799e+04    1.25120e+05   -7.46865e+03   -9.42436e+05    5.21279e+03
      Potential    Kinetic En.   Total Energy  Conserved En.    Temperature
   -7.81794e+05    1.37976e+05   -6.43818e+05    1.41308e+07    3.00471e+02
 Pres. DC (bar) Pressure (bar)   Constr. rmsd
   -2.21112e+02    6.66424e+01    0.00000e+00

           Step           Time
      200920000   401840.00000

   Energies (kJ/mol)
        G96Bond       G96Angle    Proper Dih.  Improper Dih.          LJ-14
    2.56420e+03    3.73735e+03    2.68858e+03    1.09789e+03   -3.34525e+02
     Coulomb-14        LJ (SR)  Disper. corr.   Coulomb (SR)   Coul. recip.
    2.82097e+04    1.23771e+05   -7.45948e+03   -9.39565e+05    5.24636e+03
      Potential    Kinetic En.   Total Energy  Conserved En.    Temperature
   -7.80044e+05    1.38298e+05   -6.41746e+05    1.41310e+07    3.01173e+02
 Pres. DC (bar) Pressure (bar)   Constr. rmsd
   -2.20569e+02   -3.17364e+01    0.00000e+00

           Step           Time
      200925000   401850.00000

   Energies (kJ/mol)
        G96Bond       G96Angle    Proper Dih.  Improper Dih.          LJ-14
    2.35739e+03    3.68053e+03    2.65988e+03    1.11726e+03   -3.94093e+02
     Coulomb-14        LJ (SR)  Disper. corr.   Coulomb (SR)   Coul. recip.
    2.82117e+04    1.26053e+05   -7.47329e+03   -9.43769e+05    5.26227e+03
      Potential    Kinetic En.   Total Energy  Conserved En.    Temperature
   -7.82295e+05    1.37407e+05   -6.44888e+05    1.41312e+07    2.99232e+02
 Pres. DC (bar) Pressure (bar)   Constr. rmsd
   -2.21386e+02    7.26765e+01    0.00000e+00

           Step           Time
      200930000   401860.00000

   Energies (kJ/mol)
        G96Bond       G96Angle    Proper Dih.  Improper Dih.          LJ-14
    2.47054e+03    3.75274e+03    2.63967e+03    1.15820e+03   -2.61586e+02
     Coulomb-14        LJ (SR)  Disper. corr.   Coulomb (SR)   Coul. recip.
    2.83018e+04    1.23731e+05   -7.46337e+03   -9.39721e+05    5.28302e+03
      Potential    Kinetic En.   Total Energy  Conserved En.    Temperature
   -7.80110e+05    1.38088e+05   -6.42022e+05    1.41316e+07    3.00714e+02
 Pres. DC (bar) Pressure (bar)   Constr. rmsd
   -2.20799e+02    2.83062e+01    0.00000e+00

           Step           Time
      200935000   401870.00000

   Energies (kJ/mol)
        G96Bond       G96Angle    Proper Dih.  Improper Dih.          LJ-14
    2.34763e+03    3.84736e+03    2.71463e+03    1.12476e+03   -3.01668e+02
     Coulomb-14        LJ (SR)  Disper. corr.   Coulomb (SR)   Coul. recip.
    2.82038e+04    1.23267e+05   -7.48150e+03   -9.41072e+05    5.12760e+03
      Potential    Kinetic En.   Total Energy  Conserved En.    Temperature
   -7.82222e+05    1.37638e+05   -6.44584e+05    1.41318e+07    2.99735e+02
 Pres. DC (bar) Pressure (bar)   Constr. rmsd
   -2.21872e+02   -7.79502e+01    0.00000e+00

           Step           Time
      200940000   401880.00000

   Energies (kJ/mol)
        G96Bond       G96Angle    Proper Dih.  Improper Dih.          LJ-14
    2.38894e+03    3.71861e+03    2.66127e+03    1.06647e+03   -3.14489e+02
     Coulomb-14        LJ (SR)  Disper. corr.   Coulomb (SR)   Coul. recip.
    2.82761e+04    1.24610e+05   -7.46596e+03   -9.39447e+05    5.22867e+03
      Potential    Kinetic En.   Total Energy  Conserved En.    Temperature
   -7.79277e+05    1.38062e+05   -6.41216e+05    1.41323e+07    3.00658e+02
 Pres. DC (bar) Pressure (bar)   Constr. rmsd
   -2.20952e+02    1.29424e+02    0.00000e+00

           Step           Time
      200945000   401890.00000

   Energies (kJ/mol)
        G96Bond       G96Angle    Proper Dih.  Improper Dih.          LJ-14
    2.34481e+03    3.77908e+03    2.69312e+03    1.16821e+03   -2.79930e+02
     Coulomb-14        LJ (SR)  Disper. corr.   Coulomb (SR)   Coul. recip.
    2.83152e+04    1.23293e+05   -7.43618e+03   -9.39514e+05    5.19153e+03
      Potential    Kinetic En.   Total Energy  Conserved En.    Temperature
   -7.80446e+05    1.37034e+05   -6.43412e+05    1.41325e+07    2.98420e+02
 Pres. DC (bar) Pressure (bar)   Constr. rmsd
   -2.19196e+02   -6.00221e+01    0.00000e+00

           Step           Time
      200950000   401900.00000

   Energies (kJ/mol)
        G96Bond       G96Angle    Proper Dih.  Improper Dih.          LJ-14
    2.45699e+03    3.54451e+03    2.78693e+03    1.13375e+03   -3.47724e+02
     Coulomb-14        LJ (SR)  Disper. corr.   Coulomb (SR)   Coul. recip.
    2.82267e+04    1.24221e+05   -7.48161e+03   -9.40671e+05    5.26325e+03
      Potential    Kinetic En.   Total Energy  Conserved En.    Temperature
   -7.80867e+05    1.38011e+05   -6.42856e+05    1.41327e+07    3.00548e+02
 Pres. DC (bar) Pressure (bar)   Constr. rmsd
   -2.21878e+02    8.70881e+00    0.00000e+00

           Step           Time
      200955000   401910.00000

   Energies (kJ/mol)
        G96Bond       G96Angle    Proper Dih.  Improper Dih.          LJ-14
    2.19227e+03    3.54703e+03    2.75586e+03    1.11027e+03   -2.60340e+02
     Coulomb-14        LJ (SR)  Disper. corr.   Coulomb (SR)   Coul. recip.
    2.83123e+04    1.24324e+05   -7.45143e+03   -9.41955e+05    5.24043e+03
      Potential    Kinetic En.   Total Energy  Conserved En.    Temperature
   -7.82184e+05    1.36910e+05   -6.45275e+05    1.41333e+07    2.98148e+02
 Pres. DC (bar) Pressure (bar)   Constr. rmsd
   -2.20094e+02    4.65774e+01    0.00000e+00

           Step           Time
      200960000   401920.00000

   Energies (kJ/mol)
        G96Bond       G96Angle    Proper Dih.  Improper Dih.          LJ-14
    2.24216e+03    3.82556e+03    2.69833e+03    1.18744e+03   -3.12757e+02
     Coulomb-14        LJ (SR)  Disper. corr.   Coulomb (SR)   Coul. recip.
    2.83666e+04    1.24215e+05   -7.46334e+03   -9.40754e+05    5.08260e+03
      Potential    Kinetic En.   Total Energy  Conserved En.    Temperature
   -7.80912e+05    1.37022e+05   -6.43890e+05    1.41335e+07    2.98394e+02
 Pres. DC (bar) Pressure (bar)   Constr. rmsd
   -2.20798e+02   -4.37025e+01    0.00000e+00

           Step           Time
      200965000   401930.00000

   Energies (kJ/mol)
        G96Bond       G96Angle    Proper Dih.  Improper Dih.          LJ-14
    2.43691e+03    3.84130e+03    2.81276e+03    1.06750e+03   -2.97449e+02
     Coulomb-14        LJ (SR)  Disper. corr.   Coulomb (SR)   Coul. recip.
    2.82720e+04    1.24694e+05   -7.45476e+03   -9.41322e+05    5.28310e+03
      Potential    Kinetic En.   Total Energy  Conserved En.    Temperature
   -7.80667e+05    1.37762e+05   -6.42905e+05    1.41338e+07    3.00005e+02
 Pres. DC (bar) Pressure (bar)   Constr. rmsd
   -2.20291e+02    8.50767e+01    0.00000e+00

           Step           Time
      200970000   401940.00000

   Energies (kJ/mol)
        G96Bond       G96Angle    Proper Dih.  Improper Dih.          LJ-14
    2.22143e+03    3.62199e+03    2.68556e+03    1.06717e+03   -3.14792e+02
     Coulomb-14        LJ (SR)  Disper. corr.   Coulomb (SR)   Coul. recip.
    2.85330e+04    1.22753e+05   -7.41856e+03   -9.38899e+05    5.26221e+03
      Potential    Kinetic En.   Total Energy  Conserved En.    Temperature
   -7.80488e+05    1.36701e+05   -6.43786e+05    1.41338e+07    2.97695e+02
 Pres. DC (bar) Pressure (bar)   Constr. rmsd
   -2.18159e+02   -2.63206e+02    0.00000e+00

           Step           Time
      200975000   401950.00000

   Energies (kJ/mol)
        G96Bond       G96Angle    Proper Dih.  Improper Dih.          LJ-14
    2.44074e+03    3.78798e+03    2.67092e+03    1.10992e+03   -3.21594e+02
     Coulomb-14        LJ (SR)  Disper. corr.   Coulomb (SR)   Coul. recip.
    2.84672e+04    1.25196e+05   -7.43400e+03   -9.40443e+05    5.28124e+03
      Potential    Kinetic En.   Total Energy  Conserved En.    Temperature
   -7.79244e+05    1.37207e+05   -6.42037e+05    1.41342e+07    2.98796e+02
 Pres. DC (bar) Pressure (bar)   Constr. rmsd
   -2.19067e+02    1.50653e+02    0.00000e+00

           Step           Time
      200980000   401960.00000

   Energies (kJ/mol)
        G96Bond       G96Angle    Proper Dih.  Improper Dih.          LJ-14
    2.25325e+03    3.74076e+03    2.70550e+03    1.06154e+03   -3.13638e+02
     Coulomb-14        LJ (SR)  Disper. corr.   Coulomb (SR)   Coul. recip.
    2.82978e+04    1.22216e+05   -7.47328e+03   -9.39400e+05    5.19690e+03
      Potential    Kinetic En.   Total Energy  Conserved En.    Temperature
   -7.81715e+05    1.37709e+05   -6.44006e+05    1.41344e+07    2.99889e+02
 Pres. DC (bar) Pressure (bar)   Constr. rmsd
   -2.21385e+02   -1.37804e+02    0.00000e+00

           Step           Time
      200985000   401970.00000

   Energies (kJ/mol)
        G96Bond       G96Angle    Proper Dih.  Improper Dih.          LJ-14
    2.40723e+03    3.70491e+03    2.69468e+03    1.14053e+03   -2.75028e+02
     Coulomb-14        LJ (SR)  Disper. corr.   Coulomb (SR)   Coul. recip.
    2.82202e+04    1.23841e+05   -7.48836e+03   -9.39600e+05    5.18203e+03
      Potential    Kinetic En.   Total Energy  Conserved En.    Temperature
   -7.80173e+05    1.38013e+05   -6.42160e+05    1.41347e+07    3.00551e+02
 Pres. DC (bar) Pressure (bar)   Constr. rmsd
   -2.22279e+02    7.00498e+01    0.00000e+00

           Step           Time
      200990000   401980.00000

   Energies (kJ/mol)
        G96Bond       G96Angle    Proper Dih.  Improper Dih.          LJ-14
    2.46232e+03    3.79340e+03    2.72827e+03    1.08855e+03   -2.79263e+02
     Coulomb-14        LJ (SR)  Disper. corr.   Coulomb (SR)   Coul. recip.
    2.80508e+04    1.24565e+05   -7.49965e+03   -9.41769e+05    5.20298e+03
      Potential    Kinetic En.   Total Energy  Conserved En.    Temperature
   -7.81656e+05    1.37115e+05   -6.44541e+05    1.41349e+07    2.98597e+02
 Pres. DC (bar) Pressure (bar)   Constr. rmsd
   -2.22948e+02    2.82496e+01    0.00000e+00

           Step           Time
      200995000   401990.00000

   Energies (kJ/mol)
        G96Bond       G96Angle    Proper Dih.  Improper Dih.          LJ-14
    2.36396e+03    3.74023e+03    2.75764e+03    1.13153e+03   -3.00710e+02
     Coulomb-14        LJ (SR)  Disper. corr.   Coulomb (SR)   Coul. recip.
    2.83720e+04    1.23538e+05   -7.45110e+03   -9.39198e+05    5.17885e+03
      Potential    Kinetic En.   Total Energy  Conserved En.    Temperature
   -7.79868e+05    1.37215e+05   -6.42653e+05    1.41352e+07    2.98813e+02
 Pres. DC (bar) Pressure (bar)   Constr. rmsd
   -2.20075e+02   -8.86602e+00    0.00000e+00

           Step           Time
      201000000   402000.00000

   Energies (kJ/mol)
        G96Bond       G96Angle    Proper Dih.  Improper Dih.          LJ-14
    2.43705e+03    3.86475e+03    2.74294e+03    1.09847e+03   -3.20335e+02
     Coulomb-14        LJ (SR)  Disper. corr.   Coulomb (SR)   Coul. recip.
    2.84273e+04    1.25639e+05   -7.46419e+03   -9.41200e+05    5.22082e+03
      Potential    Kinetic En.   Total Energy  Conserved En.    Temperature
   -7.79554e+05    1.38424e+05   -6.41130e+05    1.41355e+07    3.01447e+02
 Pres. DC (bar) Pressure (bar)   Constr. rmsd
   -2.20848e+02    3.53328e+02    0.00000e+00

           Step           Time
      201005000   402010.00000

   Energies (kJ/mol)
        G96Bond       G96Angle    Proper Dih.  Improper Dih.          LJ-14
    2.27595e+03    3.86116e+03    2.73740e+03    1.07103e+03   -3.08241e+02
     Coulomb-14        LJ (SR)  Disper. corr.   Coulomb (SR)   Coul. recip.
    2.83271e+04    1.23378e+05   -7.46032e+03   -9.39209e+05    5.28010e+03
      Potential    Kinetic En.   Total Energy  Conserved En.    Temperature
   -7.80046e+05    1.38633e+05   -6.41413e+05    1.41357e+07    3.01901e+02
 Pres. DC (bar) Pressure (bar)   Constr. rmsd
   -2.20619e+02   -6.91364e+01    0.00000e+00

           Step           Time
      201010000   402020.00000

   Energies (kJ/mol)
        G96Bond       G96Angle    Proper Dih.  Improper Dih.          LJ-14
    2.42226e+03    3.62449e+03    2.82733e+03    1.03849e+03   -3.53391e+02
     Coulomb-14        LJ (SR)  Disper. corr.   Coulomb (SR)   Coul. recip.
    2.82905e+04    1.23641e+05   -7.45931e+03   -9.40681e+05    5.22409e+03
      Potential    Kinetic En.   Total Energy  Conserved En.    Temperature
   -7.81426e+05    1.37374e+05   -6.44051e+05    1.41360e+07    2.99161e+02
 Pres. DC (bar) Pressure (bar)   Constr. rmsd
   -2.20560e+02   -1.14222e+02    0.00000e+00

           Step           Time
      201015000   402030.00000

   Energies (kJ/mol)
        G96Bond       G96Angle    Proper Dih.  Improper Dih.          LJ-14
    2.57043e+03    3.82306e+03    2.72903e+03    1.10246e+03   -3.55763e+02
     Coulomb-14        LJ (SR)  Disper. corr.   Coulomb (SR)   Coul. recip.
    2.82293e+04    1.24873e+05   -7.50701e+03   -9.43117e+05    5.16888e+03
      Potential    Kinetic En.   Total Energy  Conserved En.    Temperature
   -7.82484e+05    1.38208e+05   -6.44277e+05    1.41367e+07    3.00975e+02
 Pres. DC (bar) Pressure (bar)   Constr. rmsd
   -2.23386e+02   -4.42137e+00    0.00000e+00

           Step           Time
      201020000   402040.00000

   Energies (kJ/mol)
        G96Bond       G96Angle    Proper Dih.  Improper Dih.          LJ-14
    2.37188e+03    3.68581e+03    2.76202e+03    1.11565e+03   -2.81349e+02
     Coulomb-14        LJ (SR)  Disper. corr.   Coulomb (SR)   Coul. recip.
    2.85373e+04    1.25824e+05   -7.48633e+03   -9.43964e+05    5.23855e+03
      Potential    Kinetic En.   Total Energy  Conserved En.    Temperature
   -7.82196e+05    1.38423e+05   -6.43774e+05    1.41369e+07    3.01443e+02
 Pres. DC (bar) Pressure (bar)   Constr. rmsd
   -2.22158e+02    2.06339e+02    0.00000e+00

           Step           Time
      201025000   402050.00000

   Energies (kJ/mol)
        G96Bond       G96Angle    Proper Dih.  Improper Dih.          LJ-14
    2.32559e+03    3.67333e+03    2.68234e+03    1.06963e+03   -3.16972e+02
     Coulomb-14        LJ (SR)  Disper. corr.   Coulomb (SR)   Coul. recip.
    2.84424e+04    1.25221e+05   -7.45804e+03   -9.42074e+05    5.34253e+03
      Potential    Kinetic En.   Total Energy  Conserved En.    Temperature
   -7.81092e+05    1.37416e+05   -6.43676e+05    1.41371e+07    2.99251e+02
 Pres. DC (bar) Pressure (bar)   Constr. rmsd
   -2.20484e+02    1.21842e+02    0.00000e+00

           Step           Time
      201030000   402060.00000

   Energies (kJ/mol)
        G96Bond       G96Angle    Proper Dih.  Improper Dih.          LJ-14
    2.42925e+03    3.95505e+03    2.63276e+03    1.16482e+03   -3.09106e+02
     Coulomb-14        LJ (SR)  Disper. corr.   Coulomb (SR)   Coul. recip.
    2.83125e+04    1.23042e+05   -7.42080e+03   -9.39077e+05    5.17468e+03
      Potential    Kinetic En.   Total Energy  Conserved En.    Temperature
   -7.80096e+05    1.37839e+05   -6.42257e+05    1.41373e+07    3.00172e+02
 Pres. DC (bar) Pressure (bar)   Constr. rmsd
   -2.18291e+02   -5.40158e+01    0.00000e+00

           Step           Time
      201035000   402070.00000

   Energies (kJ/mol)
        G96Bond       G96Angle    Proper Dih.  Improper Dih.          LJ-14
    2.37044e+03    3.89379e+03    2.70870e+03    1.09656e+03   -4.06208e+02
     Coulomb-14        LJ (SR)  Disper. corr.   Coulomb (SR)   Coul. recip.
    2.81918e+04    1.25199e+05   -7.49054e+03   -9.42241e+05    5.31772e+03
      Potential    Kinetic En.   Total Energy  Conserved En.    Temperature
   -7.81360e+05    1.37869e+05   -6.43492e+05    1.41377e+07    3.00237e+02
 Pres. DC (bar) Pressure (bar)   Constr. rmsd
   -2.22408e+02    1.63264e+02    0.00000e+00

           Step           Time
      201040000   402080.00000

   Energies (kJ/mol)
        G96Bond       G96Angle    Proper Dih.  Improper Dih.          LJ-14
    2.46624e+03    3.76479e+03    2.67773e+03    1.15472e+03   -3.83247e+02
     Coulomb-14        LJ (SR)  Disper. corr.   Coulomb (SR)   Coul. recip.
    2.83806e+04    1.23032e+05   -7.46653e+03   -9.40109e+05    5.17909e+03
      Potential    Kinetic En.   Total Energy  Conserved En.    Temperature
   -7.81304e+05    1.37687e+05   -6.43616e+05    1.41379e+07    2.99842e+02
 Pres. DC (bar) Pressure (bar)   Constr. rmsd
   -2.20986e+02   -2.19993e+02    0.00000e+00

           Step           Time
      201045000   402090.00000

   Energies (kJ/mol)
        G96Bond       G96Angle    Proper Dih.  Improper Dih.          LJ-14
    2.45395e+03    3.83464e+03    2.62924e+03    1.14211e+03   -2.62648e+02
     Coulomb-14        LJ (SR)  Disper. corr.   Coulomb (SR)   Coul. recip.
    2.82504e+04    1.24239e+05   -7.52554e+03   -9.42984e+05    5.24745e+03
      Potential    Kinetic En.   Total Energy  Conserved En.    Temperature
   -7.82975e+05    1.36738e+05   -6.46237e+05    1.41385e+07    2.97776e+02
 Pres. DC (bar) Pressure (bar)   Constr. rmsd
   -2.24488e+02    1.16896e+02    0.00000e+00

           Step           Time
      201050000   402100.00000

   Energies (kJ/mol)
        G96Bond       G96Angle    Proper Dih.  Improper Dih.          LJ-14
    2.27225e+03    3.87930e+03    2.79953e+03    1.10326e+03   -2.89659e+02
     Coulomb-14        LJ (SR)  Disper. corr.   Coulomb (SR)   Coul. recip.
    2.81830e+04    1.24463e+05   -7.46440e+03   -9.41225e+05    5.06506e+03
      Potential    Kinetic En.   Total Energy  Conserved En.    Temperature
   -7.81214e+05    1.37374e+05   -6.43840e+05    1.41389e+07    2.99159e+02
 Pres. DC (bar) Pressure (bar)   Constr. rmsd
   -2.20860e+02    1.72387e+01    0.00000e+00

           Step           Time
      201055000   402110.00000

   Energies (kJ/mol)
        G96Bond       G96Angle    Proper Dih.  Improper Dih.          LJ-14
    2.48393e+03    3.62459e+03    2.81930e+03    1.13099e+03   -3.33248e+02
     Coulomb-14        LJ (SR)  Disper. corr.   Coulomb (SR)   Coul. recip.
    2.85965e+04    1.24218e+05   -7.41842e+03   -9.40818e+05    5.32351e+03
      Potential    Kinetic En.   Total Energy  Conserved En.    Temperature
   -7.80373e+05    1.38778e+05   -6.41595e+05    1.41393e+07    3.02216e+02
 Pres. DC (bar) Pressure (bar)   Constr. rmsd
   -2.18151e+02    4.22738e+00    0.00000e+00

           Step           Time
      201060000   402120.00000

   Energies (kJ/mol)
        G96Bond       G96Angle    Proper Dih.  Improper Dih.          LJ-14
    2.29581e+03    3.63338e+03    2.66651e+03    1.12065e+03   -2.90929e+02
     Coulomb-14        LJ (SR)  Disper. corr.   Coulomb (SR)   Coul. recip.
    2.83814e+04    1.24598e+05   -7.50153e+03   -9.42127e+05    5.11210e+03
      Potential    Kinetic En.   Total Energy  Conserved En.    Temperature
   -7.82112e+05    1.37258e+05   -6.44853e+05    1.41394e+07    2.98908e+02
 Pres. DC (bar) Pressure (bar)   Constr. rmsd
   -2.23060e+02    1.80828e+02    0.00000e+00

           Step           Time
      201065000   402130.00000

   Energies (kJ/mol)
        G96Bond       G96Angle    Proper Dih.  Improper Dih.          LJ-14
    2.36700e+03    3.62883e+03    2.90806e+03    9.97476e+02   -4.05090e+02
     Coulomb-14        LJ (SR)  Disper. corr.   Coulomb (SR)   Coul. recip.
    2.80766e+04    1.25011e+05   -7.47289e+03   -9.41690e+05    5.24940e+03
      Potential    Kinetic En.   Total Energy  Conserved En.    Temperature
   -7.81329e+05    1.37545e+05   -6.43784e+05    1.41397e+07    2.99533e+02
 Pres. DC (bar) Pressure (bar)   Constr. rmsd
   -2.21362e+02    1.30237e+02    0.00000e+00

           Step           Time
      201070000   402140.00000

   Energies (kJ/mol)
        G96Bond       G96Angle    Proper Dih.  Improper Dih.          LJ-14
    2.16760e+03    3.78352e+03    2.67408e+03    1.08087e+03   -3.75428e+02
     Coulomb-14        LJ (SR)  Disper. corr.   Coulomb (SR)   Coul. recip.
    2.82111e+04    1.24260e+05   -7.47436e+03   -9.40800e+05    5.22702e+03
      Potential    Kinetic En.   Total Energy  Conserved En.    Temperature
   -7.81245e+05    1.37517e+05   -6.43728e+05    1.41400e+07    2.99472e+02
 Pres. DC (bar) Pressure (bar)   Constr. rmsd
   -2.21449e+02    9.95181e+01    0.00000e+00

           Step           Time
      201075000   402150.00000

   Energies (kJ/mol)
        G96Bond       G96Angle    Proper Dih.  Improper Dih.          LJ-14
    2.35513e+03    3.66937e+03    2.62433e+03    1.13747e+03   -2.70482e+02
     Coulomb-14        LJ (SR)  Disper. corr.   Coulomb (SR)   Coul. recip.
    2.82906e+04    1.23393e+05   -7.48056e+03   -9.40592e+05    5.26347e+03
      Potential    Kinetic En.   Total Energy  Conserved En.    Temperature
   -7.81609e+05    1.38020e+05   -6.43589e+05    1.41402e+07    3.00567e+02
 Pres. DC (bar) Pressure (bar)   Constr. rmsd
   -2.21816e+02   -7.52850e+01    0.00000e+00

           Step           Time
      201080000   402160.00000

   Energies (kJ/mol)
        G96Bond       G96Angle    Proper Dih.  Improper Dih.          LJ-14
    2.33646e+03    3.61654e+03    2.77472e+03    1.11729e+03   -2.70654e+02
     Coulomb-14        LJ (SR)  Disper. corr.   Coulomb (SR)   Coul. recip.
    2.80712e+04    1.22018e+05   -7.41075e+03   -9.37895e+05    5.17388e+03
      Potential    Kinetic En.   Total Energy  Conserved En.    Temperature
   -7.80468e+05    1.36927e+05   -6.43540e+05    1.41404e+07    2.98187e+02
 Pres. DC (bar) Pressure (bar)   Constr. rmsd
   -2.17700e+02   -2.54309e+02    0.00000e+00

           Step           Time
      201085000   402170.00000

   Energies (kJ/mol)
        G96Bond       G96Angle    Proper Dih.  Improper Dih.          LJ-14
    2.41384e+03    3.54370e+03    2.82826e+03    1.02699e+03   -3.65423e+02
     Coulomb-14        LJ (SR)  Disper. corr.   Coulomb (SR)   Coul. recip.
    2.81996e+04    1.22349e+05   -7.44580e+03   -9.37668e+05    5.34186e+03
      Potential    Kinetic En.   Total Energy  Conserved En.    Temperature
   -7.79777e+05    1.38378e+05   -6.41399e+05    1.41406e+07    3.01345e+02
 Pres. DC (bar) Pressure (bar)   Constr. rmsd
   -2.19762e+02   -1.50675e+02    0.00000e+00

           Step           Time
      201090000   402180.00000

   Energies (kJ/mol)
        G96Bond       G96Angle    Proper Dih.  Improper Dih.          LJ-14
    2.32954e+03    3.70227e+03    2.71740e+03    1.12211e+03   -3.49656e+02
     Coulomb-14        LJ (SR)  Disper. corr.   Coulomb (SR)   Coul. recip.
    2.82715e+04    1.24592e+05   -7.47130e+03   -9.41362e+05    5.26482e+03
      Potential    Kinetic En.   Total Energy  Conserved En.    Temperature
   -7.81183e+05    1.37879e+05   -6.43305e+05    1.41409e+07    3.00259e+02
 Pres. DC (bar) Pressure (bar)   Constr. rmsd
   -2.21268e+02    4.19925e+01    0.00000e+00

           Step           Time
      201095000   402190.00000

   Energies (kJ/mol)
        G96Bond       G96Angle    Proper Dih.  Improper Dih.          LJ-14
    2.46506e+03    3.92643e+03    2.69433e+03    1.09719e+03   -3.22516e+02
     Coulomb-14        LJ (SR)  Disper. corr.   Coulomb (SR)   Coul. recip.
    2.82653e+04    1.23762e+05   -7.43469e+03   -9.39410e+05    5.15958e+03
      Potential    Kinetic En.   Total Energy  Conserved En.    Temperature
   -7.79798e+05    1.38691e+05   -6.41107e+05    1.41411e+07    3.02027e+02
 Pres. DC (bar) Pressure (bar)   Constr. rmsd
   -2.19107e+02    5.53968e+01    0.00000e+00

           Step           Time
      201100000   402200.00000

   Energies (kJ/mol)
        G96Bond       G96Angle    Proper Dih.  Improper Dih.          LJ-14
    2.21523e+03    3.69736e+03    2.69852e+03    1.15678e+03   -3.06210e+02
     Coulomb-14        LJ (SR)  Disper. corr.   Coulomb (SR)   Coul. recip.
    2.82924e+04    1.24662e+05   -7.48340e+03   -9.42675e+05    5.17982e+03
      Potential    Kinetic En.   Total Energy  Conserved En.    Temperature
   -7.82563e+05    1.36735e+05   -6.45828e+05    1.41413e+07    2.97769e+02
 Pres. DC (bar) Pressure (bar)   Constr. rmsd
   -2.21984e+02   -4.92858e+00    0.00000e+00

           Step           Time
      201105000   402210.00000

   Energies (kJ/mol)
        G96Bond       G96Angle    Proper Dih.  Improper Dih.          LJ-14
    2.45894e+03    3.81357e+03    2.77506e+03    1.11867e+03   -4.39839e+02
     Coulomb-14        LJ (SR)  Disper. corr.   Coulomb (SR)   Coul. recip.
    2.82155e+04    1.23833e+05   -7.43358e+03   -9.39754e+05    5.22099e+03
      Potential    Kinetic En.   Total Energy  Conserved En.    Temperature
   -7.80192e+05    1.37784e+05   -6.42408e+05    1.41415e+07    3.00052e+02
 Pres. DC (bar) Pressure (bar)   Constr. rmsd
   -2.19043e+02   -3.08432e+01    0.00000e+00

           Step           Time
      201110000   402220.00000

   Energies (kJ/mol)
        G96Bond       G96Angle    Proper Dih.  Improper Dih.          LJ-14
    2.24330e+03    3.70610e+03    2.63386e+03    1.11051e+03   -3.12173e+02
     Coulomb-14        LJ (SR)  Disper. corr.   Coulomb (SR)   Coul. recip.
    2.82539e+04    1.25978e+05   -7.47741e+03   -9.44828e+05    5.21659e+03
      Potential    Kinetic En.   Total Energy  Conserved En.    Temperature
   -7.83475e+05    1.37209e+05   -6.46266e+05    1.41417e+07    2.98801e+02
 Pres. DC (bar) Pressure (bar)   Constr. rmsd
   -2.21630e+02    1.62465e+02    0.00000e+00

           Step           Time
      201115000   402230.00000

   Energies (kJ/mol)
        G96Bond       G96Angle    Proper Dih.  Improper Dih.          LJ-14
    2.36459e+03    3.62170e+03    2.69361e+03    1.22088e+03   -2.10781e+02
     Coulomb-14        LJ (SR)  Disper. corr.   Coulomb (SR)   Coul. recip.
    2.82319e+04    1.24936e+05   -7.49607e+03   -9.41217e+05    5.31883e+03
      Potential    Kinetic En.   Total Energy  Conserved En.    Temperature
   -7.80536e+05    1.39458e+05   -6.41078e+05    1.41422e+07    3.03699e+02
 Pres. DC (bar) Pressure (bar)   Constr. rmsd
   -2.22736e+02    2.23532e+02    0.00000e+00

           Step           Time
      201120000   402240.00000

   Energies (kJ/mol)
        G96Bond       G96Angle    Proper Dih.  Improper Dih.          LJ-14
    2.30152e+03    3.84628e+03    2.72870e+03    1.17374e+03   -4.08290e+02
     Coulomb-14        LJ (SR)  Disper. corr.   Coulomb (SR)   Coul. recip.
    2.83213e+04    1.23409e+05   -7.44666e+03   -9.39097e+05    5.14844e+03
      Potential    Kinetic En.   Total Energy  Conserved En.    Temperature
   -7.80022e+05    1.37448e+05   -6.42574e+05    1.41425e+07    2.99322e+02
 Pres. DC (bar) Pressure (bar)   Constr. rmsd
   -2.19813e+02   -1.53918e+02    0.00000e+00

           Step           Time
      201125000   402250.00000

   Energies (kJ/mol)
        G96Bond       G96Angle    Proper Dih.  Improper Dih.          LJ-14
    2.41588e+03    3.70749e+03    2.68036e+03    1.04742e+03   -3.63854e+02
     Coulomb-14        LJ (SR)  Disper. corr.   Coulomb (SR)   Coul. recip.
    2.81327e+04    1.25294e+05   -7.45060e+03   -9.42060e+05    5.21204e+03
      Potential    Kinetic En.   Total Energy  Conserved En.    Temperature
   -7.81385e+05    1.38755e+05   -6.42630e+05    1.41426e+07    3.02166e+02
 Pres. DC (bar) Pressure (bar)   Constr. rmsd
   -2.20045e+02   -6.52015e+00    0.00000e+00

           Step           Time
      201130000   402260.00000

   Energies (kJ/mol)
        G96Bond       G96Angle    Proper Dih.  Improper Dih.          LJ-14
    2.33429e+03    3.89601e+03    2.68753e+03    1.05506e+03   -2.94564e+02
     Coulomb-14        LJ (SR)  Disper. corr.   Coulomb (SR)   Coul. recip.
    2.83212e+04    1.25340e+05   -7.42647e+03   -9.40952e+05    5.32246e+03
      Potential    Kinetic En.   Total Energy  Conserved En.    Temperature
   -7.79716e+05    1.37415e+05   -6.42301e+05    1.41430e+07    2.99250e+02
 Pres. DC (bar) Pressure (bar)   Constr. rmsd
   -2.18624e+02    2.20482e+02    0.00000e+00

           Step           Time
      201135000   402270.00000

   Energies (kJ/mol)
        G96Bond       G96Angle    Proper Dih.  Improper Dih.          LJ-14
    2.39902e+03    3.76245e+03    2.70059e+03    1.10649e+03   -3.75427e+02
     Coulomb-14        LJ (SR)  Disper. corr.   Coulomb (SR)   Coul. recip.
    2.83719e+04    1.22159e+05   -7.42236e+03   -9.38056e+05    5.18326e+03
      Potential    Kinetic En.   Total Energy  Conserved En.    Temperature
   -7.80172e+05    1.38423e+05   -6.41749e+05    1.41433e+07    3.01443e+02
 Pres. DC (bar) Pressure (bar)   Constr. rmsd
   -2.18382e+02   -3.00153e+02    0.00000e+00

           Step           Time
      201140000   402280.00000

   Energies (kJ/mol)
        G96Bond       G96Angle    Proper Dih.  Improper Dih.          LJ-14
    2.48710e+03    3.63191e+03    2.71811e+03    1.10618e+03   -3.03277e+02
     Coulomb-14        LJ (SR)  Disper. corr.   Coulomb (SR)   Coul. recip.
    2.85236e+04    1.23852e+05   -7.44796e+03   -9.39524e+05    5.31179e+03
      Potential    Kinetic En.   Total Energy  Conserved En.    Temperature
   -7.79645e+05    1.38677e+05   -6.40968e+05    1.41438e+07    3.01998e+02
 Pres. DC (bar) Pressure (bar)   Constr. rmsd
   -2.19890e+02    1.22949e+02    0.00000e+00

           Step           Time
      201145000   402290.00000

   Energies (kJ/mol)
        G96Bond       G96Angle    Proper Dih.  Improper Dih.          LJ-14
    2.34886e+03    3.58602e+03    2.71319e+03    1.17795e+03   -2.67667e+02
     Coulomb-14        LJ (SR)  Disper. corr.   Coulomb (SR)   Coul. recip.
    2.83530e+04    1.25332e+05   -7.51085e+03   -9.43982e+05    5.21484e+03
      Potential    Kinetic En.   Total Energy  Conserved En.    Temperature
   -7.83035e+05    1.37708e+05   -6.45327e+05    1.41439e+07    2.99887e+02
 Pres. DC (bar) Pressure (bar)   Constr. rmsd
   -2.23614e+02    1.28274e+02    0.00000e+00

           Step           Time
      201150000   402300.00000

   Energies (kJ/mol)
        G96Bond       G96Angle    Proper Dih.  Improper Dih.          LJ-14
    2.41279e+03    3.59138e+03    2.70728e+03    1.14862e+03   -3.55771e+02
     Coulomb-14        LJ (SR)  Disper. corr.   Coulomb (SR)   Coul. recip.
    2.82349e+04    1.22066e+05   -7.46943e+03   -9.38402e+05    5.13275e+03
      Potential    Kinetic En.   Total Energy  Conserved En.    Temperature
   -7.80934e+05    1.37363e+05   -6.43570e+05    1.41441e+07    2.99137e+02
 Pres. DC (bar) Pressure (bar)   Constr. rmsd
   -2.21158e+02   -1.58559e+02    0.00000e+00

           Step           Time
      201155000   402310.00000

   Energies (kJ/mol)
        G96Bond       G96Angle    Proper Dih.  Improper Dih.          LJ-14
    2.41038e+03    3.64524e+03    2.64854e+03    1.09023e+03   -3.10222e+02
     Coulomb-14        LJ (SR)  Disper. corr.   Coulomb (SR)   Coul. recip.
    2.82341e+04    1.23186e+05   -7.43957e+03   -9.40264e+05    5.25574e+03
      Potential    Kinetic En.   Total Energy  Conserved En.    Temperature
   -7.81543e+05    1.37628e+05   -6.43915e+05    1.41443e+07    2.99713e+02
 Pres. DC (bar) Pressure (bar)   Constr. rmsd
   -2.19395e+02   -1.63350e+02    0.00000e+00

           Step           Time
      201160000   402320.00000

   Energies (kJ/mol)
        G96Bond       G96Angle    Proper Dih.  Improper Dih.          LJ-14
    2.27615e+03    3.92668e+03    2.68715e+03    1.11326e+03   -2.99095e+02
     Coulomb-14        LJ (SR)  Disper. corr.   Coulomb (SR)   Coul. recip.
    2.82544e+04    1.22935e+05   -7.43417e+03   -9.38579e+05    5.28477e+03
      Potential    Kinetic En.   Total Energy  Conserved En.    Temperature
   -7.79835e+05    1.39079e+05   -6.40756e+05    1.41447e+07    3.02873e+02
 Pres. DC (bar) Pressure (bar)   Constr. rmsd
   -2.19077e+02   -1.13194e+02    0.00000e+00

           Step           Time
      201165000   402330.00000

   Energies (kJ/mol)
        G96Bond       G96Angle    Proper Dih.  Improper Dih.          LJ-14
    2.35895e+03    3.66524e+03    2.86768e+03    1.09415e+03   -2.57065e+02
     Coulomb-14        LJ (SR)  Disper. corr.   Coulomb (SR)   Coul. recip.
    2.79234e+04    1.24390e+05   -7.41342e+03   -9.40036e+05    5.22599e+03
      Potential    Kinetic En.   Total Energy  Conserved En.    Temperature
   -7.80182e+05    1.37738e+05   -6.42444e+05    1.41452e+07    2.99951e+02
 Pres. DC (bar) Pressure (bar)   Constr. rmsd
   -2.17858e+02    3.49668e+01    0.00000e+00

           Step           Time
      201170000   402340.00000

   Energies (kJ/mol)
        G96Bond       G96Angle    Proper Dih.  Improper Dih.          LJ-14
    2.33844e+03    3.64564e+03    2.79932e+03    1.11393e+03   -3.29299e+02
     Coulomb-14        LJ (SR)  Disper. corr.   Coulomb (SR)   Coul. recip.
    2.83962e+04    1.24227e+05   -7.47424e+03   -9.42185e+05    5.30959e+03
      Potential    Kinetic En.   Total Energy  Conserved En.    Temperature
   -7.82159e+05    1.37773e+05   -6.44386e+05    1.41454e+07    3.00029e+02
 Pres. DC (bar) Pressure (bar)   Constr. rmsd
   -2.21442e+02   -8.37436e+00    0.00000e+00

           Step           Time
      201175000   402350.00000

   Energies (kJ/mol)
        G96Bond       G96Angle    Proper Dih.  Improper Dih.          LJ-14
    2.44324e+03    3.75896e+03    2.72924e+03    1.03531e+03   -3.54151e+02
     Coulomb-14        LJ (SR)  Disper. corr.   Coulomb (SR)   Coul. recip.
    2.83558e+04    1.23027e+05   -7.44773e+03   -9.37486e+05    5.24260e+03
      Potential    Kinetic En.   Total Energy  Conserved En.    Temperature
   -7.78696e+05    1.37314e+05   -6.41382e+05    1.41456e+07    2.99029e+02
 Pres. DC (bar) Pressure (bar)   Constr. rmsd
   -2.19876e+02   -9.75467e+01    0.00000e+00

           Step           Time
      201180000   402360.00000

   Energies (kJ/mol)
        G96Bond       G96Angle    Proper Dih.  Improper Dih.          LJ-14
    2.27790e+03    3.73424e+03    2.69418e+03    1.11844e+03   -2.97683e+02
     Coulomb-14        LJ (SR)  Disper. corr.   Coulomb (SR)   Coul. recip.
    2.83139e+04    1.24870e+05   -7.48322e+03   -9.42582e+05    5.28033e+03
      Potential    Kinetic En.   Total Energy  Conserved En.    Temperature
   -7.82074e+05    1.37814e+05   -6.44261e+05    1.41460e+07    3.00117e+02
 Pres. DC (bar) Pressure (bar)   Constr. rmsd
   -2.21974e+02    1.11261e+02    0.00000e+00

           Step           Time
      201185000   402370.00000

   Energies (kJ/mol)
        G96Bond       G96Angle    Proper Dih.  Improper Dih.          LJ-14
    2.39158e+03    3.69478e+03    2.71875e+03    1.12087e+03   -2.04623e+02
     Coulomb-14        LJ (SR)  Disper. corr.   Coulomb (SR)   Coul. recip.
    2.82894e+04    1.23496e+05   -7.43942e+03   -9.38894e+05    5.20067e+03
      Potential    Kinetic En.   Total Energy  Conserved En.    Temperature
   -7.79627e+05    1.36889e+05   -6.42738e+05    1.41462e+07    2.98103e+02
 Pres. DC (bar) Pressure (bar)   Constr. rmsd
   -2.19386e+02    4.98848e+01    0.00000e+00

           Step           Time
      201190000   402380.00000

   Energies (kJ/mol)
        G96Bond       G96Angle    Proper Dih.  Improper Dih.          LJ-14
    2.34012e+03    3.66163e+03    2.78646e+03    1.16853e+03   -3.94999e+02
     Coulomb-14        LJ (SR)  Disper. corr.   Coulomb (SR)   Coul. recip.
    2.83830e+04    1.24401e+05   -7.45282e+03   -9.41265e+05    5.32502e+03
      Potential    Kinetic En.   Total Energy  Conserved En.    Temperature
   -7.81047e+05    1.37023e+05   -6.44025e+05    1.41465e+07    2.98395e+02
 Pres. DC (bar) Pressure (bar)   Constr. rmsd
   -2.20176e+02   -6.45714e+01    0.00000e+00

           Step           Time
      201195000   402390.00000

   Energies (kJ/mol)
        G96Bond       G96Angle    Proper Dih.  Improper Dih.          LJ-14
    2.43453e+03    3.58802e+03    2.73387e+03    1.08320e+03   -4.32090e+02
     Coulomb-14        LJ (SR)  Disper. corr.   Coulomb (SR)   Coul. recip.
    2.84006e+04    1.22032e+05   -7.42915e+03   -9.38460e+05    5.23135e+03
      Potential    Kinetic En.   Total Energy  Conserved En.    Temperature
   -7.80818e+05    1.37737e+05   -6.43081e+05    1.41467e+07    2.99951e+02
 Pres. DC (bar) Pressure (bar)   Constr. rmsd
   -2.18781e+02   -3.38031e+02    0.00000e+00

           Step           Time
      201200000   402400.00000

   Energies (kJ/mol)
        G96Bond       G96Angle    Proper Dih.  Improper Dih.          LJ-14
    2.42992e+03    3.80552e+03    2.69570e+03    1.19406e+03   -2.78297e+02
     Coulomb-14        LJ (SR)  Disper. corr.   Coulomb (SR)   Coul. recip.
    2.83995e+04    1.24799e+05   -7.45134e+03   -9.41605e+05    5.23515e+03
      Potential    Kinetic En.   Total Energy  Conserved En.    Temperature
   -7.80776e+05    1.37736e+05   -6.43040e+05    1.41472e+07    2.99948e+02
 Pres. DC (bar) Pressure (bar)   Constr. rmsd
   -2.20089e+02    1.84131e+02    0.00000e+00

           Step           Time
      201205000   402410.00000

   Energies (kJ/mol)
        G96Bond       G96Angle    Proper Dih.  Improper Dih.          LJ-14
    2.33019e+03    3.91537e+03    2.78857e+03    1.07682e+03   -3.12073e+02
     Coulomb-14        LJ (SR)  Disper. corr.   Coulomb (SR)   Coul. recip.
    2.83671e+04    1.24875e+05   -7.50406e+03   -9.40907e+05    5.23921e+03
      Potential    Kinetic En.   Total Energy  Conserved En.    Temperature
   -7.80132e+05    1.37784e+05   -6.42347e+05    1.41474e+07    3.00053e+02
 Pres. DC (bar) Pressure (bar)   Constr. rmsd
   -2.23211e+02    1.45730e+02    0.00000e+00

           Step           Time
      201210000   402420.00000

   Energies (kJ/mol)
        G96Bond       G96Angle    Proper Dih.  Improper Dih.          LJ-14
    2.29679e+03    3.80480e+03    2.86624e+03    1.13814e+03   -3.76447e+02
     Coulomb-14        LJ (SR)  Disper. corr.   Coulomb (SR)   Coul. recip.
    2.81500e+04    1.24313e+05   -7.50549e+03   -9.41575e+05    5.10732e+03
      Potential    Kinetic En.   Total Energy  Conserved En.    Temperature
   -7.81781e+05    1.38326e+05   -6.43454e+05    1.41477e+07    3.01234e+02
 Pres. DC (bar) Pressure (bar)   Constr. rmsd
   -2.23296e+02    1.82317e+02    0.00000e+00

           Step           Time
      201215000   402430.00000

   Energies (kJ/mol)
        G96Bond       G96Angle    Proper Dih.  Improper Dih.          LJ-14
    2.27691e+03    3.90934e+03    2.64261e+03    1.20052e+03   -2.87638e+02
     Coulomb-14        LJ (SR)  Disper. corr.   Coulomb (SR)   Coul. recip.
    2.82538e+04    1.24688e+05   -7.50867e+03   -9.41065e+05    5.22457e+03
      Potential    Kinetic En.   Total Energy  Conserved En.    Temperature
   -7.80666e+05    1.38122e+05   -6.42543e+05    1.41480e+07    3.00789e+02
 Pres. DC (bar) Pressure (bar)   Constr. rmsd
   -2.23484e+02    2.24112e+02    0.00000e+00

           Step           Time
      201220000   402440.00000

   Energies (kJ/mol)
        G96Bond       G96Angle    Proper Dih.  Improper Dih.          LJ-14
    2.28179e+03    3.70319e+03    2.62805e+03    1.06772e+03   -3.33069e+02
     Coulomb-14        LJ (SR)  Disper. corr.   Coulomb (SR)   Coul. recip.
    2.84250e+04    1.25211e+05   -7.47456e+03   -9.42629e+05    5.24273e+03
      Potential    Kinetic En.   Total Energy  Conserved En.    Temperature
   -7.81877e+05    1.36904e+05   -6.44973e+05    1.41485e+07    2.98136e+02
 Pres. DC (bar) Pressure (bar)   Constr. rmsd
   -2.21461e+02    8.63086e+01    0.00000e+00

           Step           Time
      201225000   402450.00000

   Energies (kJ/mol)
        G96Bond       G96Angle    Proper Dih.  Improper Dih.          LJ-14
    2.42301e+03    3.70075e+03    2.76393e+03    1.09035e+03   -2.66342e+02
     Coulomb-14        LJ (SR)  Disper. corr.   Coulomb (SR)   Coul. recip.
    2.83198e+04    1.26116e+05   -7.46764e+03   -9.42988e+05    5.29351e+03
      Potential    Kinetic En.   Total Energy  Conserved En.    Temperature
   -7.81015e+05    1.38133e+05   -6.42882e+05    1.41489e+07    3.00813e+02
 Pres. DC (bar) Pressure (bar)   Constr. rmsd
   -2.21052e+02    2.91365e+02    0.00000e+00

           Step           Time
      201230000   402460.00000

   Energies (kJ/mol)
        G96Bond       G96Angle    Proper Dih.  Improper Dih.          LJ-14
    2.36426e+03    3.74139e+03    2.74923e+03    1.18142e+03   -2.93225e+02
     Coulomb-14        LJ (SR)  Disper. corr.   Coulomb (SR)   Coul. recip.
    2.83274e+04    1.23963e+05   -7.45178e+03   -9.39918e+05    5.27186e+03
      Potential    Kinetic En.   Total Energy  Conserved En.    Temperature
   -7.80065e+05    1.37356e+05   -6.42708e+05    1.41494e+07    2.99122e+02
 Pres. DC (bar) Pressure (bar)   Constr. rmsd
   -2.20115e+02    1.68069e+02    0.00000e+00

           Step           Time
      201235000   402470.00000

   Energies (kJ/mol)
        G96Bond       G96Angle    Proper Dih.  Improper Dih.          LJ-14
    2.28255e+03    3.70304e+03    2.72307e+03    1.13435e+03   -2.76569e+02
     Coulomb-14        LJ (SR)  Disper. corr.   Coulomb (SR)   Coul. recip.
    2.84708e+04    1.24164e+05   -7.47183e+03   -9.41222e+05    5.25353e+03
      Potential    Kinetic En.   Total Energy  Conserved En.    Temperature
   -7.81239e+05    1.38004e+05   -6.43235e+05    1.41498e+07    3.00532e+02
 Pres. DC (bar) Pressure (bar)   Constr. rmsd
   -2.21299e+02    6.42715e+01    0.00000e+00

           Step           Time
      201240000   402480.00000

   Energies (kJ/mol)
        G96Bond       G96Angle    Proper Dih.  Improper Dih.          LJ-14
    2.30335e+03    3.77455e+03    2.77735e+03    1.02748e+03   -3.04171e+02
     Coulomb-14        LJ (SR)  Disper. corr.   Coulomb (SR)   Coul. recip.
    2.84857e+04    1.23198e+05   -7.42755e+03   -9.38389e+05    5.14773e+03
      Potential    Kinetic En.   Total Energy  Conserved En.    Temperature
   -7.79407e+05    1.37699e+05   -6.41708e+05    1.41505e+07    2.99868e+02
 Pres. DC (bar) Pressure (bar)   Constr. rmsd
   -2.18687e+02    7.17657e+00    0.00000e+00

           Step           Time
      201245000   402490.00000

   Energies (kJ/mol)
        G96Bond       G96Angle    Proper Dih.  Improper Dih.          LJ-14
    2.35648e+03    3.67762e+03    2.75954e+03    1.05855e+03   -3.75011e+02
     Coulomb-14        LJ (SR)  Disper. corr.   Coulomb (SR)   Coul. recip.
    2.83629e+04    1.24376e+05   -7.45822e+03   -9.40596e+05    5.17730e+03
      Potential    Kinetic En.   Total Energy  Conserved En.    Temperature
   -7.80661e+05    1.37616e+05   -6.43045e+05    1.41509e+07    2.99686e+02
 Pres. DC (bar) Pressure (bar)   Constr. rmsd
   -2.20495e+02    5.41852e+00    0.00000e+00

           Step           Time
      201250000   402500.00000

   Energies (kJ/mol)
        G96Bond       G96Angle    Proper Dih.  Improper Dih.          LJ-14
    2.42697e+03    3.46319e+03    2.82355e+03    1.07426e+03   -2.78512e+02
     Coulomb-14        LJ (SR)  Disper. corr.   Coulomb (SR)   Coul. recip.
    2.84513e+04    1.24385e+05   -7.46024e+03   -9.42129e+05    5.30475e+03
      Potential    Kinetic En.   Total Energy  Conserved En.    Temperature
   -7.81938e+05    1.37816e+05   -6.44123e+05    1.41513e+07    3.00122e+02
 Pres. DC (bar) Pressure (bar)   Constr. rmsd
   -2.20614e+02   -7.84736e+00    0.00000e+00

           Step           Time
      201255000   402510.00000

   Energies (kJ/mol)
        G96Bond       G96Angle    Proper Dih.  Improper Dih.          LJ-14
    2.26129e+03    3.74936e+03    2.75568e+03    1.08760e+03   -3.17505e+02
     Coulomb-14        LJ (SR)  Disper. corr.   Coulomb (SR)   Coul. recip.
    2.83607e+04    1.25005e+05   -7.48419e+03   -9.43254e+05    5.19128e+03
      Potential    Kinetic En.   Total Energy  Conserved En.    Temperature
   -7.82645e+05    1.37898e+05   -6.44747e+05    1.41515e+07    3.00300e+02
 Pres. DC (bar) Pressure (bar)   Constr. rmsd
   -2.22031e+02    5.18407e+01    0.00000e+00

           Step           Time
      201260000   402520.00000

   Energies (kJ/mol)
        G96Bond       G96Angle    Proper Dih.  Improper Dih.          LJ-14
    2.20199e+03    3.71368e+03    2.65346e+03    1.15374e+03   -3.71457e+02
     Coulomb-14        LJ (SR)  Disper. corr.   Coulomb (SR)   Coul. recip.
    2.83982e+04    1.25039e+05   -7.47988e+03   -9.42252e+05    5.16340e+03
      Potential    Kinetic En.   Total Energy  Conserved En.    Temperature
   -7.81780e+05    1.37411e+05   -6.44368e+05    1.41518e+07    2.99241e+02
 Pres. DC (bar) Pressure (bar)   Constr. rmsd
   -2.21776e+02    2.25661e+02    0.00000e+00

           Step           Time
      201265000   402530.00000

   Energies (kJ/mol)
        G96Bond       G96Angle    Proper Dih.  Improper Dih.          LJ-14
    2.43527e+03    3.95208e+03    2.66556e+03    1.07755e+03   -2.88394e+02
     Coulomb-14        LJ (SR)  Disper. corr.   Coulomb (SR)   Coul. recip.
    2.82687e+04    1.23903e+05   -7.46353e+03   -9.40637e+05    5.28203e+03
      Potential    Kinetic En.   Total Energy  Conserved En.    Temperature
   -7.80805e+05    1.39346e+05   -6.41459e+05    1.41521e+07    3.03455e+02
 Pres. DC (bar) Pressure (bar)   Constr. rmsd
   -2.20809e+02   -6.21314e+01    0.00000e+00

           Step           Time
      201270000   402540.00000

   Energies (kJ/mol)
        G96Bond       G96Angle    Proper Dih.  Improper Dih.          LJ-14
    2.43522e+03    3.71177e+03    2.76722e+03    1.16409e+03   -3.84647e+02
     Coulomb-14        LJ (SR)  Disper. corr.   Coulomb (SR)   Coul. recip.
    2.84346e+04    1.25361e+05   -7.46311e+03   -9.43537e+05    5.13895e+03
      Potential    Kinetic En.   Total Energy  Conserved En.    Temperature
   -7.82372e+05    1.38037e+05   -6.44335e+05    1.41523e+07    3.00605e+02
 Pres. DC (bar) Pressure (bar)   Constr. rmsd
   -2.20784e+02    8.77956e+00    0.00000e+00

           Step           Time
      201275000   402550.00000

   Energies (kJ/mol)
        G96Bond       G96Angle    Proper Dih.  Improper Dih.          LJ-14
    2.27308e+03    3.70214e+03    2.88224e+03    1.11458e+03   -2.35422e+02
     Coulomb-14        LJ (SR)  Disper. corr.   Coulomb (SR)   Coul. recip.
    2.81808e+04    1.22584e+05   -7.43485e+03   -9.38494e+05    5.31656e+03
      Potential    Kinetic En.   Total Energy  Conserved En.    Temperature
   -7.80112e+05    1.37723e+05   -6.42388e+05    1.41527e+07    2.99921e+02
 Pres. DC (bar) Pressure (bar)   Constr. rmsd
   -2.19117e+02   -1.43044e+02    0.00000e+00

           Step           Time
      201280000   402560.00000

   Energies (kJ/mol)
        G96Bond       G96Angle    Proper Dih.  Improper Dih.          LJ-14
    2.41636e+03    3.83154e+03    2.72139e+03    1.12837e+03   -3.49939e+02
     Coulomb-14        LJ (SR)  Disper. corr.   Coulomb (SR)   Coul. recip.
    2.83090e+04    1.24930e+05   -7.49413e+03   -9.41518e+05    5.16471e+03
      Potential    Kinetic En.   Total Energy  Conserved En.    Temperature
   -7.80862e+05    1.38982e+05   -6.41879e+05    1.41529e+07    3.02662e+02
 Pres. DC (bar) Pressure (bar)   Constr. rmsd
   -2.22621e+02    2.31451e+02    0.00000e+00

           Step           Time
      201285000   402570.00000

   Energies (kJ/mol)
        G96Bond       G96Angle    Proper Dih.  Improper Dih.          LJ-14
    2.42665e+03    3.80157e+03    2.74275e+03    1.13836e+03   -2.76215e+02
     Coulomb-14        LJ (SR)  Disper. corr.   Coulomb (SR)   Coul. recip.
    2.84189e+04    1.26250e+05   -7.52892e+03   -9.43784e+05    5.28316e+03
      Potential    Kinetic En.   Total Energy  Conserved En.    Temperature
   -7.81528e+05    1.37898e+05   -6.43630e+05    1.41534e+07    3.00300e+02
 Pres. DC (bar) Pressure (bar)   Constr. rmsd
   -2.24690e+02    3.65417e+02    0.00000e+00

           Step           Time
      201290000   402580.00000

   Energies (kJ/mol)
        G96Bond       G96Angle    Proper Dih.  Improper Dih.          LJ-14
    2.47550e+03    3.66804e+03    2.79584e+03    1.10483e+03   -3.53763e+02
     Coulomb-14        LJ (SR)  Disper. corr.   Coulomb (SR)   Coul. recip.
    2.82911e+04    1.22809e+05   -7.44890e+03   -9.38039e+05    5.35198e+03
      Potential    Kinetic En.   Total Energy  Conserved En.    Temperature
   -7.79345e+05    1.38547e+05   -6.40798e+05    1.41538e+07    3.01714e+02
 Pres. DC (bar) Pressure (bar)   Constr. rmsd
   -2.19945e+02   -6.30616e+01    0.00000e+00

           Step           Time
      201295000   402590.00000

   Energies (kJ/mol)
        G96Bond       G96Angle    Proper Dih.  Improper Dih.          LJ-14
    2.26739e+03    3.70428e+03    2.64936e+03    1.11086e+03   -2.57217e+02
     Coulomb-14        LJ (SR)  Disper. corr.   Coulomb (SR)   Coul. recip.
    2.82466e+04    1.22228e+05   -7.48403e+03   -9.39723e+05    5.20495e+03
      Potential    Kinetic En.   Total Energy  Conserved En.    Temperature
   -7.82053e+05    1.37553e+05   -6.44500e+05    1.41541e+07    2.99549e+02
 Pres. DC (bar) Pressure (bar)   Constr. rmsd
   -2.22022e+02   -1.62689e+02    0.00000e+00

           Step           Time
      201300000   402600.00000

   Energies (kJ/mol)
        G96Bond       G96Angle    Proper Dih.  Improper Dih.          LJ-14
    2.35449e+03    3.72444e+03    2.67446e+03    1.17329e+03   -2.84647e+02
     Coulomb-14        LJ (SR)  Disper. corr.   Coulomb (SR)   Coul. recip.
    2.84414e+04    1.24677e+05   -7.47398e+03   -9.41316e+05    5.19138e+03
      Potential    Kinetic En.   Total Energy  Conserved En.    Temperature
   -7.80838e+05    1.38148e+05   -6.42690e+05    1.41543e+07    3.00845e+02
 Pres. DC (bar) Pressure (bar)   Constr. rmsd
   -2.21427e+02    1.46638e+02    0.00000e+00

           Step           Time
      201305000   402610.00000

   Energies (kJ/mol)
        G96Bond       G96Angle    Proper Dih.  Improper Dih.          LJ-14
    2.50232e+03    3.80795e+03    2.75853e+03    1.10846e+03   -2.80679e+02
     Coulomb-14        LJ (SR)  Disper. corr.   Coulomb (SR)   Coul. recip.
    2.83241e+04    1.22862e+05   -7.45630e+03   -9.38511e+05    5.23892e+03
      Potential    Kinetic En.   Total Energy  Conserved En.    Temperature
   -7.79645e+05    1.38370e+05   -6.41275e+05    1.41546e+07    3.01330e+02
 Pres. DC (bar) Pressure (bar)   Constr. rmsd
   -2.20382e+02   -8.21938e+01    0.00000e+00

           Step           Time
      201310000   402620.00000

   Energies (kJ/mol)
        G96Bond       G96Angle    Proper Dih.  Improper Dih.          LJ-14
    2.35308e+03    3.85774e+03    2.65571e+03    1.03775e+03   -3.04154e+02
     Coulomb-14        LJ (SR)  Disper. corr.   Coulomb (SR)   Coul. recip.
    2.81646e+04    1.22415e+05   -7.45204e+03   -9.36868e+05    5.26534e+03
      Potential    Kinetic En.   Total Energy  Conserved En.    Temperature
   -7.78876e+05    1.37401e+05   -6.41474e+05    1.41547e+07    2.99219e+02
 Pres. DC (bar) Pressure (bar)   Constr. rmsd
   -2.20130e+02   -1.71618e+02    0.00000e+00

           Step           Time
      201315000   402630.00000

   Energies (kJ/mol)
        G96Bond       G96Angle    Proper Dih.  Improper Dih.          LJ-14
    2.21505e+03    3.85725e+03    2.73254e+03    1.16228e+03   -3.24968e+02
     Coulomb-14        LJ (SR)  Disper. corr.   Coulomb (SR)   Coul. recip.
    2.82093e+04    1.22933e+05   -7.41728e+03   -9.39353e+05    5.37602e+03
      Potential    Kinetic En.   Total Energy  Conserved En.    Temperature
   -7.80610e+05    1.37703e+05   -6.42907e+05    1.41553e+07    2.99877e+02
 Pres. DC (bar) Pressure (bar)   Constr. rmsd
   -2.18084e+02   -1.73165e+02    0.00000e+00

           Step           Time
      201320000   402640.00000

   Energies (kJ/mol)
        G96Bond       G96Angle    Proper Dih.  Improper Dih.          LJ-14
    2.36099e+03    3.68879e+03    2.73939e+03    1.08027e+03   -3.48293e+02
     Coulomb-14        LJ (SR)  Disper. corr.   Coulomb (SR)   Coul. recip.
    2.82176e+04    1.21596e+05   -7.39956e+03   -9.36711e+05    5.22286e+03
      Potential    Kinetic En.   Total Energy  Conserved En.    Temperature
   -7.79553e+05    1.37000e+05   -6.42553e+05    1.41557e+07    2.98346e+02
 Pres. DC (bar) Pressure (bar)   Constr. rmsd
   -2.17044e+02   -3.45462e+02    0.00000e+00

           Step           Time
      201325000   402650.00000

   Energies (kJ/mol)
        G96Bond       G96Angle    Proper Dih.  Improper Dih.          LJ-14
    2.34519e+03    3.71916e+03    2.75787e+03    1.00827e+03   -3.58759e+02
     Coulomb-14        LJ (SR)  Disper. corr.   Coulomb (SR)   Coul. recip.
    2.83404e+04    1.23946e+05   -7.52019e+03   -9.41708e+05    5.11330e+03
      Potential    Kinetic En.   Total Energy  Conserved En.    Temperature
   -7.82357e+05    1.38214e+05   -6.44143e+05    1.41560e+07    3.00989e+02
 Pres. DC (bar) Pressure (bar)   Constr. rmsd
   -2.24170e+02    1.07947e+02    0.00000e+00

           Step           Time
      201330000   402660.00000

   Energies (kJ/mol)
        G96Bond       G96Angle    Proper Dih.  Improper Dih.          LJ-14
    2.40689e+03    3.62743e+03    2.65060e+03    1.07021e+03   -3.22696e+02
     Coulomb-14        LJ (SR)  Disper. corr.   Coulomb (SR)   Coul. recip.
    2.85341e+04    1.24426e+05   -7.46312e+03   -9.40654e+05    5.26340e+03
      Potential    Kinetic En.   Total Energy  Conserved En.    Temperature
   -7.80461e+05    1.36760e+05   -6.43701e+05    1.41563e+07    2.97822e+02
 Pres. DC (bar) Pressure (bar)   Constr. rmsd
   -2.20785e+02    4.28283e+01    0.00000e+00

           Step           Time
      201335000   402670.00000

   Energies (kJ/mol)
        G96Bond       G96Angle    Proper Dih.  Improper Dih.          LJ-14
    2.38107e+03    3.58174e+03    2.70258e+03    1.14876e+03   -3.38946e+02
     Coulomb-14        LJ (SR)  Disper. corr.   Coulomb (SR)   Coul. recip.
    2.84906e+04    1.22947e+05   -7.43800e+03   -9.39503e+05    5.36956e+03
      Potential    Kinetic En.   Total Energy  Conserved En.    Temperature
   -7.80659e+05    1.37908e+05   -6.42750e+05    1.41565e+07    3.00323e+02
 Pres. DC (bar) Pressure (bar)   Constr. rmsd
   -2.19303e+02   -2.10667e+02    0.00000e+00

           Step           Time
      201340000   402680.00000

   Energies (kJ/mol)
        G96Bond       G96Angle    Proper Dih.  Improper Dih.          LJ-14
    2.50487e+03    3.67298e+03    2.65883e+03    1.06681e+03   -3.79545e+02
     Coulomb-14        LJ (SR)  Disper. corr.   Coulomb (SR)   Coul. recip.
    2.83556e+04    1.24495e+05   -7.48609e+03   -9.40062e+05    5.23484e+03
      Potential    Kinetic En.   Total Energy  Conserved En.    Temperature
   -7.79939e+05    1.37329e+05   -6.42610e+05    1.41567e+07    2.99061e+02
 Pres. DC (bar) Pressure (bar)   Constr. rmsd
   -2.22144e+02    9.98817e+01    0.00000e+00

           Step           Time
      201345000   402690.00000

   Energies (kJ/mol)
        G96Bond       G96Angle    Proper Dih.  Improper Dih.          LJ-14
    2.38800e+03    3.78019e+03    2.73309e+03    1.17183e+03   -3.47905e+02
     Coulomb-14        LJ (SR)  Disper. corr.   Coulomb (SR)   Coul. recip.
    2.80701e+04    1.26536e+05   -7.45490e+03   -9.41744e+05    5.17000e+03
      Potential    Kinetic En.   Total Energy  Conserved En.    Temperature
   -7.79697e+05    1.38017e+05   -6.41680e+05    1.41571e+07    3.00561e+02
 Pres. DC (bar) Pressure (bar)   Constr. rmsd
   -2.20299e+02    1.47739e+02    0.00000e+00

           Step           Time
      201350000   402700.00000

   Energies (kJ/mol)
        G96Bond       G96Angle    Proper Dih.  Improper Dih.          LJ-14
    2.32606e+03    3.62831e+03    2.80607e+03    1.07421e+03   -3.38444e+02
     Coulomb-14        LJ (SR)  Disper. corr.   Coulomb (SR)   Coul. recip.
    2.83743e+04    1.26141e+05   -7.49518e+03   -9.43695e+05    5.17544e+03
      Potential    Kinetic En.   Total Energy  Conserved En.    Temperature
   -7.82004e+05    1.36566e+05   -6.45437e+05    1.41576e+07    2.97401e+02
 Pres. DC (bar) Pressure (bar)   Constr. rmsd
   -2.22683e+02    1.89553e+02    0.00000e+00

           Step           Time
      201355000   402710.00000

   Energies (kJ/mol)
        G96Bond       G96Angle    Proper Dih.  Improper Dih.          LJ-14
    2.31489e+03    3.73796e+03    2.76743e+03    1.17775e+03   -3.25110e+02
     Coulomb-14        LJ (SR)  Disper. corr.   Coulomb (SR)   Coul. recip.
    2.83946e+04    1.24418e+05   -7.45529e+03   -9.40593e+05    5.20291e+03
      Potential    Kinetic En.   Total Energy  Conserved En.    Temperature
   -7.80360e+05    1.37480e+05   -6.42880e+05    1.41580e+07    2.99391e+02
 Pres. DC (bar) Pressure (bar)   Constr. rmsd
   -2.20322e+02   -6.78796e+00    0.00000e+00

           Step           Time
      201360000   402720.00000

   Energies (kJ/mol)
        G96Bond       G96Angle    Proper Dih.  Improper Dih.          LJ-14
    2.27414e+03    3.66413e+03    2.74839e+03    1.11403e+03   -3.49540e+02
     Coulomb-14        LJ (SR)  Disper. corr.   Coulomb (SR)   Coul. recip.
    2.84624e+04    1.24635e+05   -7.47014e+03   -9.42505e+05    5.12034e+03
      Potential    Kinetic En.   Total Energy  Conserved En.    Temperature
   -7.82306e+05    1.36983e+05   -6.45322e+05    1.41583e+07    2.98309e+02
 Pres. DC (bar) Pressure (bar)   Constr. rmsd
   -2.21199e+02    3.39622e+01    0.00000e+00

           Step           Time
      201365000   402730.00000

   Energies (kJ/mol)
        G96Bond       G96Angle    Proper Dih.  Improper Dih.          LJ-14
    2.36149e+03    3.63005e+03    2.72642e+03    1.13665e+03   -3.04367e+02
     Coulomb-14        LJ (SR)  Disper. corr.   Coulomb (SR)   Coul. recip.
    2.82649e+04    1.22379e+05   -7.46204e+03   -9.40448e+05    5.29962e+03
      Potential    Kinetic En.   Total Energy  Conserved En.    Temperature
   -7.82416e+05    1.36987e+05   -6.45429e+05    1.41585e+07    2.98317e+02
 Pres. DC (bar) Pressure (bar)   Constr. rmsd
   -2.20721e+02   -2.81728e+02    0.00000e+00

           Step           Time
      201370000   402740.00000

   Energies (kJ/mol)
        G96Bond       G96Angle    Proper Dih.  Improper Dih.          LJ-14
    2.19192e+03    3.90343e+03    2.77041e+03    1.14765e+03   -3.35574e+02
     Coulomb-14        LJ (SR)  Disper. corr.   Coulomb (SR)   Coul. recip.
    2.83381e+04    1.23386e+05   -7.47019e+03   -9.39973e+05    5.19323e+03
      Potential    Kinetic En.   Total Energy  Conserved En.    Temperature
   -7.80848e+05    1.38721e+05   -6.42126e+05    1.41586e+07    3.02094e+02
 Pres. DC (bar) Pressure (bar)   Constr. rmsd
   -2.21203e+02    8.22873e+01    0.00000e+00

           Step           Time
      201375000   402750.00000

   Energies (kJ/mol)
        G96Bond       G96Angle    Proper Dih.  Improper Dih.          LJ-14
    2.38148e+03    3.63234e+03    2.67506e+03    1.13019e+03   -2.86720e+02
     Coulomb-14        LJ (SR)  Disper. corr.   Coulomb (SR)   Coul. recip.
    2.81220e+04    1.23535e+05   -7.47047e+03   -9.40403e+05    5.30240e+03
      Potential    Kinetic En.   Total Energy  Conserved En.    Temperature
   -7.81382e+05    1.36854e+05   -6.44528e+05    1.41591e+07    2.98027e+02
 Pres. DC (bar) Pressure (bar)   Constr. rmsd
   -2.21219e+02   -1.45488e+02    0.00000e+00

           Step           Time
      201380000   402760.00000

   Energies (kJ/mol)
        G96Bond       G96Angle    Proper Dih.  Improper Dih.          LJ-14
    2.40250e+03    3.65499e+03    2.76769e+03    1.01805e+03   -3.17030e+02
     Coulomb-14        LJ (SR)  Disper. corr.   Coulomb (SR)   Coul. recip.
    2.83231e+04    1.23160e+05   -7.45099e+03   -9.39654e+05    5.25375e+03
      Potential    Kinetic En.   Total Energy  Conserved En.    Temperature
   -7.80842e+05    1.38031e+05   -6.42811e+05    1.41592e+07    3.00590e+02
 Pres. DC (bar) Pressure (bar)   Constr. rmsd
   -2.20068e+02   -8.70652e+01    0.00000e+00

           Step           Time
      201385000   402770.00000

   Energies (kJ/mol)
        G96Bond       G96Angle    Proper Dih.  Improper Dih.          LJ-14
    2.29363e+03    3.75740e+03    2.77248e+03    1.13322e+03   -3.47353e+02
     Coulomb-14        LJ (SR)  Disper. corr.   Coulomb (SR)   Coul. recip.
    2.83713e+04    1.23258e+05   -7.46151e+03   -9.39579e+05    5.23961e+03
      Potential    Kinetic En.   Total Energy  Conserved En.    Temperature
   -7.80562e+05    1.37299e+05   -6.43264e+05    1.41597e+07    2.98996e+02
 Pres. DC (bar) Pressure (bar)   Constr. rmsd
   -2.20690e+02   -6.21040e+01    0.00000e+00

           Step           Time
      201390000   402780.00000

   Energies (kJ/mol)
        G96Bond       G96Angle    Proper Dih.  Improper Dih.          LJ-14
    2.24783e+03    3.79071e+03    2.82923e+03    1.10930e+03   -2.63998e+02
     Coulomb-14        LJ (SR)  Disper. corr.   Coulomb (SR)   Coul. recip.
    2.82187e+04    1.21945e+05   -7.43322e+03   -9.37466e+05    5.34126e+03
      Potential    Kinetic En.   Total Energy  Conserved En.    Temperature
   -7.79681e+05    1.38116e+05   -6.41566e+05    1.41606e+07    3.00775e+02
 Pres. DC (bar) Pressure (bar)   Constr. rmsd
   -2.19021e+02   -1.87602e+02    0.00000e+00

           Step           Time
      201395000   402790.00000

   Energies (kJ/mol)
        G96Bond       G96Angle    Proper Dih.  Improper Dih.          LJ-14
    2.28454e+03    3.89112e+03    2.75963e+03    1.20242e+03   -2.95017e+02
     Coulomb-14        LJ (SR)  Disper. corr.   Coulomb (SR)   Coul. recip.
    2.81631e+04    1.22772e+05   -7.45672e+03   -9.37580e+05    5.27007e+03
      Potential    Kinetic En.   Total Energy  Conserved En.    Temperature
   -7.78989e+05    1.38014e+05   -6.40975e+05    1.41608e+07    3.00552e+02
 Pres. DC (bar) Pressure (bar)   Constr. rmsd
   -2.20407e+02   -4.30139e+01    0.00000e+00

           Step           Time
      201400000   402800.00000

   Energies (kJ/mol)
        G96Bond       G96Angle    Proper Dih.  Improper Dih.          LJ-14
    2.19836e+03    3.83479e+03    2.69690e+03    1.19298e+03   -2.57395e+02
     Coulomb-14        LJ (SR)  Disper. corr.   Coulomb (SR)   Coul. recip.
    2.81206e+04    1.23268e+05   -7.48160e+03   -9.39839e+05    5.18199e+03
      Potential    Kinetic En.   Total Energy  Conserved En.    Temperature
   -7.81085e+05    1.37297e+05   -6.43788e+05    1.41610e+07    2.98993e+02
 Pres. DC (bar) Pressure (bar)   Constr. rmsd
   -2.21878e+02   -6.55665e+00    0.00000e+00

           Step           Time
      201405000   402810.00000

   Energies (kJ/mol)
        G96Bond       G96Angle    Proper Dih.  Improper Dih.          LJ-14
    2.34371e+03    3.49347e+03    2.80080e+03    1.05562e+03   -2.84604e+02
     Coulomb-14        LJ (SR)  Disper. corr.   Coulomb (SR)   Coul. recip.
    2.83239e+04    1.25459e+05   -7.47004e+03   -9.43765e+05    5.18708e+03
      Potential    Kinetic En.   Total Energy  Conserved En.    Temperature
   -7.82856e+05    1.37701e+05   -6.45155e+05    1.41612e+07    2.99872e+02
 Pres. DC (bar) Pressure (bar)   Constr. rmsd
   -2.21193e+02    4.99945e+01    0.00000e+00

           Step           Time
      201410000   402820.00000

   Energies (kJ/mol)
        G96Bond       G96Angle    Proper Dih.  Improper Dih.          LJ-14
    2.33194e+03    3.79897e+03    2.79016e+03    1.03818e+03   -3.31294e+02
     Coulomb-14        LJ (SR)  Disper. corr.   Coulomb (SR)   Coul. recip.
    2.81147e+04    1.23029e+05   -7.43745e+03   -9.40398e+05    5.09283e+03
      Potential    Kinetic En.   Total Energy  Conserved En.    Temperature
   -7.81972e+05    1.37338e+05   -6.44634e+05    1.41614e+07    2.99081e+02
 Pres. DC (bar) Pressure (bar)   Constr. rmsd
   -2.19270e+02   -1.87910e+02    0.00000e+00

           Step           Time
      201415000   402830.00000

   Energies (kJ/mol)
        G96Bond       G96Angle    Proper Dih.  Improper Dih.          LJ-14
    2.36048e+03    3.61322e+03    2.69221e+03    1.12591e+03   -3.10698e+02
     Coulomb-14        LJ (SR)  Disper. corr.   Coulomb (SR)   Coul. recip.
    2.82696e+04    1.24214e+05   -7.46660e+03   -9.40846e+05    5.23703e+03
      Potential    Kinetic En.   Total Energy  Conserved En.    Temperature
   -7.81110e+05    1.37391e+05   -6.43720e+05    1.41616e+07    2.99196e+02
 Pres. DC (bar) Pressure (bar)   Constr. rmsd
   -2.20990e+02    3.48861e+01    0.00000e+00

           Step           Time
      201420000   402840.00000

   Energies (kJ/mol)
        G96Bond       G96Angle    Proper Dih.  Improper Dih.          LJ-14
    2.49575e+03    3.72593e+03    2.83914e+03    1.18327e+03   -2.76845e+02
     Coulomb-14        LJ (SR)  Disper. corr.   Coulomb (SR)   Coul. recip.
    2.82467e+04    1.24037e+05   -7.47480e+03   -9.40362e+05    5.33270e+03
      Potential    Kinetic En.   Total Energy  Conserved En.    Temperature
   -7.80254e+05    1.38542e+05   -6.41711e+05    1.41619e+07    3.01704e+02
 Pres. DC (bar) Pressure (bar)   Constr. rmsd
   -2.21475e+02    1.36555e+02    0.00000e+00

           Step           Time
      201425000   402850.00000

   Energies (kJ/mol)
        G96Bond       G96Angle    Proper Dih.  Improper Dih.          LJ-14
    2.30467e+03    3.80060e+03    2.71843e+03    1.12781e+03   -3.04564e+02
     Coulomb-14        LJ (SR)  Disper. corr.   Coulomb (SR)   Coul. recip.
    2.82219e+04    1.22949e+05   -7.40438e+03   -9.38063e+05    5.32923e+03
      Potential    Kinetic En.   Total Energy  Conserved En.    Temperature
   -7.79320e+05    1.38094e+05   -6.41226e+05    1.41620e+07    3.00729e+02
 Pres. DC (bar) Pressure (bar)   Constr. rmsd
   -2.17327e+02   -1.92380e+02    0.00000e+00

           Step           Time
      201430000   402860.00000

   Energies (kJ/mol)
        G96Bond       G96Angle    Proper Dih.  Improper Dih.          LJ-14
    2.49599e+03    3.62130e+03    2.74582e+03    1.05098e+03   -3.31781e+02
     Coulomb-14        LJ (SR)  Disper. corr.   Coulomb (SR)   Coul. recip.
    2.84489e+04    1.23546e+05   -7.45527e+03   -9.39560e+05    5.16050e+03
      Potential    Kinetic En.   Total Energy  Conserved En.    Temperature
   -7.80277e+05    1.37163e+05   -6.43114e+05    1.41623e+07    2.98701e+02
 Pres. DC (bar) Pressure (bar)   Constr. rmsd
   -2.20321e+02    3.93978e+01    0.00000e+00

           Step           Time
      201435000   402870.00000

   Energies (kJ/mol)
        G96Bond       G96Angle    Proper Dih.  Improper Dih.          LJ-14
    2.24748e+03    3.55841e+03    2.66101e+03    1.16702e+03   -3.01278e+02
     Coulomb-14        LJ (SR)  Disper. corr.   Coulomb (SR)   Coul. recip.
    2.81562e+04    1.23987e+05   -7.48317e+03   -9.40929e+05    5.19224e+03
      Potential    Kinetic En.   Total Energy  Conserved En.    Temperature
   -7.81744e+05    1.37144e+05   -6.44600e+05    1.41626e+07    2.98659e+02
 Pres. DC (bar) Pressure (bar)   Constr. rmsd
   -2.21971e+02    1.46795e+01    0.00000e+00

           Step           Time
      201440000   402880.00000

   Energies (kJ/mol)
        G96Bond       G96Angle    Proper Dih.  Improper Dih.          LJ-14
    2.36388e+03    3.75817e+03    2.64966e+03    1.09871e+03   -3.50766e+02
     Coulomb-14        LJ (SR)  Disper. corr.   Coulomb (SR)   Coul. recip.
    2.81305e+04    1.22834e+05   -7.44818e+03   -9.38217e+05    5.20722e+03
      Potential    Kinetic En.   Total Energy  Conserved En.    Temperature
   -7.79974e+05    1.38151e+05   -6.41823e+05    1.41628e+07    3.00852e+02
 Pres. DC (bar) Pressure (bar)   Constr. rmsd
   -2.19902e+02   -1.46087e+02    0.00000e+00

           Step           Time
      201445000   402890.00000

   Energies (kJ/mol)
        G96Bond       G96Angle    Proper Dih.  Improper Dih.          LJ-14
    2.38672e+03    3.72446e+03    2.66835e+03    1.12608e+03   -3.42268e+02
     Coulomb-14        LJ (SR)  Disper. corr.   Coulomb (SR)   Coul. recip.
    2.83414e+04    1.22629e+05   -7.40353e+03   -9.37916e+05    5.25350e+03
      Potential    Kinetic En.   Total Energy  Conserved En.    Temperature
   -7.79533e+05    1.35755e+05   -6.43778e+05    1.41633e+07    2.95633e+02
 Pres. DC (bar) Pressure (bar)   Constr. rmsd
   -2.17277e+02   -1.23997e+02    0.00000e+00

           Step           Time
      201450000   402900.00000

   Energies (kJ/mol)
        G96Bond       G96Angle    Proper Dih.  Improper Dih.          LJ-14
    2.34853e+03    3.69303e+03    2.76208e+03    1.08931e+03   -2.21873e+02
     Coulomb-14        LJ (SR)  Disper. corr.   Coulomb (SR)   Coul. recip.
    2.84172e+04    1.25357e+05   -7.52887e+03   -9.44369e+05    5.06739e+03
      Potential    Kinetic En.   Total Energy  Conserved En.    Temperature
   -7.83385e+05    1.37986e+05   -6.45399e+05    1.41636e+07    3.00493e+02
 Pres. DC (bar) Pressure (bar)   Constr. rmsd
   -2.24687e+02    1.59081e+02    0.00000e+00

           Step           Time
      201455000   402910.00000

   Energies (kJ/mol)
        G96Bond       G96Angle    Proper Dih.  Improper Dih.          LJ-14
    2.18691e+03    3.77020e+03    2.62652e+03    1.09657e+03   -3.37383e+02
     Coulomb-14        LJ (SR)  Disper. corr.   Coulomb (SR)   Coul. recip.
    2.81425e+04    1.24286e+05   -7.50500e+03   -9.41546e+05    5.13532e+03
      Potential    Kinetic En.   Total Energy  Conserved En.    Temperature
   -7.82144e+05    1.37375e+05   -6.44768e+05    1.41640e+07    2.99163e+02
 Pres. DC (bar) Pressure (bar)   Constr. rmsd
   -2.23266e+02    1.94397e+01    0.00000e+00

           Step           Time
      201460000   402920.00000

   Energies (kJ/mol)
        G96Bond       G96Angle    Proper Dih.  Improper Dih.          LJ-14
    2.30412e+03    3.75397e+03    2.83101e+03    1.06701e+03   -2.53489e+02
     Coulomb-14        LJ (SR)  Disper. corr.   Coulomb (SR)   Coul. recip.
    2.82302e+04    1.22577e+05   -7.45905e+03   -9.39590e+05    5.25022e+03
      Potential    Kinetic En.   Total Energy  Conserved En.    Temperature
   -7.81289e+05    1.38922e+05   -6.42367e+05    1.41645e+07    3.02530e+02
 Pres. DC (bar) Pressure (bar)   Constr. rmsd
   -2.20544e+02   -1.18651e+02    0.00000e+00

           Step           Time
      201465000   402930.00000

   Energies (kJ/mol)
        G96Bond       G96Angle    Proper Dih.  Improper Dih.          LJ-14
    2.48563e+03    3.71174e+03    2.73844e+03    1.13812e+03   -3.60162e+02
     Coulomb-14        LJ (SR)  Disper. corr.   Coulomb (SR)   Coul. recip.
    2.81861e+04    1.25238e+05   -7.49098e+03   -9.41509e+05    5.23111e+03
      Potential    Kinetic En.   Total Energy  Conserved En.    Temperature
   -7.80631e+05    1.38836e+05   -6.41795e+05    1.41651e+07    3.02344e+02
 Pres. DC (bar) Pressure (bar)   Constr. rmsd
   -2.22434e+02    1.06224e+02    0.00000e+00

           Step           Time
      201470000   402940.00000

   Energies (kJ/mol)
        G96Bond       G96Angle    Proper Dih.  Improper Dih.          LJ-14
    2.32595e+03    3.84930e+03    2.69066e+03    1.09730e+03   -2.91028e+02
     Coulomb-14        LJ (SR)  Disper. corr.   Coulomb (SR)   Coul. recip.
    2.81689e+04    1.23717e+05   -7.46927e+03   -9.40954e+05    5.24697e+03
      Potential    Kinetic En.   Total Energy  Conserved En.    Temperature
   -7.81619e+05    1.37917e+05   -6.43702e+05    1.41654e+07    3.00342e+02
 Pres. DC (bar) Pressure (bar)   Constr. rmsd
   -2.21148e+02    4.27628e+01    0.00000e+00

           Step           Time
      201475000   402950.00000

   Energies (kJ/mol)
        G96Bond       G96Angle    Proper Dih.  Improper Dih.          LJ-14
    2.38639e+03    3.73426e+03    2.68553e+03    1.11102e+03   -3.46850e+02
     Coulomb-14        LJ (SR)  Disper. corr.   Coulomb (SR)   Coul. recip.
    2.83391e+04    1.22878e+05   -7.46432e+03   -9.39752e+05    5.17646e+03
      Potential    Kinetic En.   Total Energy  Conserved En.    Temperature
   -7.81252e+05    1.36911e+05   -6.44341e+05    1.41656e+07    2.98152e+02
 Pres. DC (bar) Pressure (bar)   Constr. rmsd
   -2.20855e+02   -1.37545e+02    0.00000e+00

           Step           Time
      201480000   402960.00000

   Energies (kJ/mol)
        G96Bond       G96Angle    Proper Dih.  Improper Dih.          LJ-14
    2.39238e+03    3.80269e+03    2.72376e+03    1.13795e+03   -4.27739e+02
     Coulomb-14        LJ (SR)  Disper. corr.   Coulomb (SR)   Coul. recip.
    2.82761e+04    1.23983e+05   -7.45915e+03   -9.40390e+05    5.27067e+03
      Potential    Kinetic En.   Total Energy  Conserved En.    Temperature
   -7.80690e+05    1.37871e+05   -6.42819e+05    1.41659e+07    3.00243e+02
 Pres. DC (bar) Pressure (bar)   Constr. rmsd
   -2.20550e+02   -1.75046e+01    0.00000e+00

           Step           Time
      201485000   402970.00000

   Energies (kJ/mol)
        G96Bond       G96Angle    Proper Dih.  Improper Dih.          LJ-14
    2.36924e+03    3.83816e+03    2.62917e+03    1.06964e+03   -2.30124e+02
     Coulomb-14        LJ (SR)  Disper. corr.   Coulomb (SR)   Coul. recip.
    2.83287e+04    1.23003e+05   -7.40944e+03   -9.40183e+05    5.09278e+03
      Potential    Kinetic En.   Total Energy  Conserved En.    Temperature
   -7.81492e+05    1.37632e+05   -6.43860e+05    1.41664e+07    2.99721e+02
 Pres. DC (bar) Pressure (bar)   Constr. rmsd
   -2.17624e+02   -3.84083e+02    0.00000e+00

           Step           Time
      201490000   402980.00000

   Energies (kJ/mol)
        G96Bond       G96Angle    Proper Dih.  Improper Dih.          LJ-14
    2.46342e+03    3.74793e+03    2.68608e+03    1.05185e+03   -3.21588e+02
     Coulomb-14        LJ (SR)  Disper. corr.   Coulomb (SR)   Coul. recip.
    2.82378e+04    1.22243e+05   -7.43305e+03   -9.38191e+05    5.24546e+03
      Potential    Kinetic En.   Total Energy  Conserved En.    Temperature
   -7.80270e+05    1.36931e+05   -6.43339e+05    1.41668e+07    2.98194e+02
 Pres. DC (bar) Pressure (bar)   Constr. rmsd
   -2.19011e+02   -3.18441e+02    0.00000e+00

           Step           Time
      201495000   402990.00000

   Energies (kJ/mol)
        G96Bond       G96Angle    Proper Dih.  Improper Dih.          LJ-14
    2.37631e+03    3.70033e+03    2.72791e+03    1.04202e+03   -3.05044e+02
     Coulomb-14        LJ (SR)  Disper. corr.   Coulomb (SR)   Coul. recip.
    2.83787e+04    1.23701e+05   -7.46190e+03   -9.41522e+05    5.15923e+03
      Potential    Kinetic En.   Total Energy  Conserved En.    Temperature
   -7.82204e+05    1.36970e+05   -6.45234e+05    1.41671e+07    2.98280e+02
 Pres. DC (bar) Pressure (bar)   Constr. rmsd
   -2.20712e+02   -7.00498e+01    0.00000e+00

           Step           Time
      201500000   403000.00000

   Energies (kJ/mol)
        G96Bond       G96Angle    Proper Dih.  Improper Dih.          LJ-14
    2.39103e+03    3.97477e+03    2.73689e+03    1.14707e+03   -3.88556e+02
     Coulomb-14        LJ (SR)  Disper. corr.   Coulomb (SR)   Coul. recip.
    2.83164e+04    1.24541e+05   -7.44728e+03   -9.39915e+05    5.48172e+03
      Potential    Kinetic En.   Total Energy  Conserved En.    Temperature
   -7.79162e+05    1.37571e+05   -6.41591e+05    1.41678e+07    2.99588e+02
 Pres. DC (bar) Pressure (bar)   Constr. rmsd
   -2.19849e+02    3.91860e+01    0.00000e+00

           Step           Time
      201505000   403010.00000

   Energies (kJ/mol)
        G96Bond       G96Angle    Proper Dih.  Improper Dih.          LJ-14
    2.47737e+03    3.78247e+03    2.80793e+03    1.13575e+03   -3.37661e+02
     Coulomb-14        LJ (SR)  Disper. corr.   Coulomb (SR)   Coul. recip.
    2.79912e+04    1.26851e+05   -7.51788e+03   -9.44001e+05    5.10462e+03
      Potential    Kinetic En.   Total Energy  Conserved En.    Temperature
   -7.81706e+05    1.38263e+05   -6.43443e+05    1.41682e+07    3.01095e+02
 Pres. DC (bar) Pressure (bar)   Constr. rmsd
   -2.24032e+02    3.67146e+02    0.00000e+00

           Step           Time
      201510000   403020.00000

   Energies (kJ/mol)
        G96Bond       G96Angle    Proper Dih.  Improper Dih.          LJ-14
    2.25229e+03    3.64517e+03    2.73552e+03    1.10730e+03   -2.79859e+02
     Coulomb-14        LJ (SR)  Disper. corr.   Coulomb (SR)   Coul. recip.
    2.83057e+04    1.25381e+05   -7.48198e+03   -9.42762e+05    5.19360e+03
      Potential    Kinetic En.   Total Energy  Conserved En.    Temperature
   -7.81904e+05    1.37394e+05   -6.44510e+05    1.41686e+07    2.99202e+02
 Pres. DC (bar) Pressure (bar)   Constr. rmsd
   -2.21900e+02    2.22484e+02    0.00000e+00

           Step           Time
      201515000   403030.00000

   Energies (kJ/mol)
        G96Bond       G96Angle    Proper Dih.  Improper Dih.          LJ-14
    2.47302e+03    3.96323e+03    2.79127e+03    1.07907e+03   -3.45193e+02
     Coulomb-14        LJ (SR)  Disper. corr.   Coulomb (SR)   Coul. recip.
    2.81700e+04    1.24067e+05   -7.46112e+03   -9.39362e+05    5.28052e+03
      Potential    Kinetic En.   Total Energy  Conserved En.    Temperature
   -7.79345e+05    1.38717e+05   -6.40627e+05    1.41689e+07    3.02085e+02
 Pres. DC (bar) Pressure (bar)   Constr. rmsd
   -2.20667e+02    1.46416e+01    0.00000e+00

           Step           Time
      201520000   403040.00000

   Energies (kJ/mol)
        G96Bond       G96Angle    Proper Dih.  Improper Dih.          LJ-14
    2.31159e+03    3.70386e+03    2.62874e+03    1.17816e+03   -2.78377e+02
     Coulomb-14        LJ (SR)  Disper. corr.   Coulomb (SR)   Coul. recip.
    2.82073e+04    1.24008e+05   -7.48585e+03   -9.42304e+05    5.07211e+03
      Potential    Kinetic En.   Total Energy  Conserved En.    Temperature
   -7.82959e+05    1.37608e+05   -6.45350e+05    1.41692e+07    2.99670e+02
 Pres. DC (bar) Pressure (bar)   Constr. rmsd
   -2.22130e+02   -4.51073e+00    0.00000e+00

           Step           Time
      201525000   403050.00000

   Energies (kJ/mol)
        G96Bond       G96Angle    Proper Dih.  Improper Dih.          LJ-14
    2.32290e+03    3.64215e+03    2.85765e+03    1.07928e+03   -3.68294e+02
     Coulomb-14        LJ (SR)  Disper. corr.   Coulomb (SR)   Coul. recip.
    2.83098e+04    1.23764e+05   -7.49906e+03   -9.39868e+05    5.21159e+03
      Potential    Kinetic En.   Total Energy  Conserved En.    Temperature
   -7.80548e+05    1.37886e+05   -6.42662e+05    1.41694e+07    3.00274e+02
 Pres. DC (bar) Pressure (bar)   Constr. rmsd
   -2.22913e+02   -1.11813e+00    0.00000e+00

           Step           Time
      201530000   403060.00000

   Energies (kJ/mol)
        G96Bond       G96Angle    Proper Dih.  Improper Dih.          LJ-14
    2.37340e+03    3.65359e+03    2.81009e+03    1.12073e+03   -3.26705e+02
     Coulomb-14        LJ (SR)  Disper. corr.   Coulomb (SR)   Coul. recip.
    2.82613e+04    1.25030e+05   -7.48697e+03   -9.42295e+05    5.20158e+03
      Potential    Kinetic En.   Total Energy  Conserved En.    Temperature
   -7.81658e+05    1.38101e+05   -6.43557e+05    1.41697e+07    3.00743e+02
 Pres. DC (bar) Pressure (bar)   Constr. rmsd
   -2.22196e+02    8.04889e+01    0.00000e+00

           Step           Time
      201535000   403070.00000

   Energies (kJ/mol)
        G96Bond       G96Angle    Proper Dih.  Improper Dih.          LJ-14
    2.43003e+03    3.49335e+03    2.78679e+03    1.08644e+03   -2.79382e+02
     Coulomb-14        LJ (SR)  Disper. corr.   Coulomb (SR)   Coul. recip.
    2.83741e+04    1.23980e+05   -7.42788e+03   -9.40017e+05    5.32185e+03
      Potential    Kinetic En.   Total Energy  Conserved En.    Temperature
   -7.80252e+05    1.37125e+05   -6.43127e+05    1.41702e+07    2.98618e+02
 Pres. DC (bar) Pressure (bar)   Constr. rmsd
   -2.18707e+02   -6.72232e+01    0.00000e+00

           Step           Time
      201540000   403080.00000

   Energies (kJ/mol)
        G96Bond       G96Angle    Proper Dih.  Improper Dih.          LJ-14
    2.37667e+03    3.64743e+03    2.60446e+03    1.08233e+03   -2.42821e+02
     Coulomb-14        LJ (SR)  Disper. corr.   Coulomb (SR)   Coul. recip.
    2.84091e+04    1.23338e+05   -7.45525e+03   -9.39227e+05    5.22964e+03
      Potential    Kinetic En.   Total Energy  Conserved En.    Temperature
   -7.80237e+05    1.37987e+05   -6.42251e+05    1.41705e+07    3.00494e+02
 Pres. DC (bar) Pressure (bar)   Constr. rmsd
   -2.20319e+02   -5.45823e+01    0.00000e+00

           Step           Time
      201545000   403090.00000

   Energies (kJ/mol)
        G96Bond       G96Angle    Proper Dih.  Improper Dih.          LJ-14
    2.47061e+03    3.76430e+03    2.76435e+03    1.08643e+03   -2.09286e+02
     Coulomb-14        LJ (SR)  Disper. corr.   Coulomb (SR)   Coul. recip.
    2.83215e+04    1.24611e+05   -7.43649e+03   -9.40812e+05    5.38809e+03
      Potential    Kinetic En.   Total Energy  Conserved En.    Temperature
   -7.80052e+05    1.37160e+05   -6.42892e+05    1.41709e+07    2.98694e+02
 Pres. DC (bar) Pressure (bar)   Constr. rmsd
   -2.19213e+02    6.23208e+01    0.00000e+00

           Step           Time
      201550000   403100.00000

   Energies (kJ/mol)
        G96Bond       G96Angle    Proper Dih.  Improper Dih.          LJ-14
    2.59757e+03    3.72725e+03    2.78203e+03    1.09228e+03   -3.06340e+02
     Coulomb-14        LJ (SR)  Disper. corr.   Coulomb (SR)   Coul. recip.
    2.82196e+04    1.24443e+05   -7.44904e+03   -9.40325e+05    5.15570e+03
      Potential    Kinetic En.   Total Energy  Conserved En.    Temperature
   -7.80063e+05    1.37797e+05   -6.42266e+05    1.41711e+07    3.00081e+02
 Pres. DC (bar) Pressure (bar)   Constr. rmsd
   -2.19953e+02    1.94569e+01    0.00000e+00

           Step           Time
      201555000   403110.00000

   Energies (kJ/mol)
        G96Bond       G96Angle    Proper Dih.  Improper Dih.          LJ-14
    2.49960e+03    3.64708e+03    2.85719e+03    1.07554e+03   -3.48611e+02
     Coulomb-14        LJ (SR)  Disper. corr.   Coulomb (SR)   Coul. recip.
    2.83707e+04    1.23478e+05   -7.45578e+03   -9.38706e+05    5.23540e+03
      Potential    Kinetic En.   Total Energy  Conserved En.    Temperature
   -7.79346e+05    1.38969e+05   -6.40377e+05    1.41719e+07    3.02632e+02
 Pres. DC (bar) Pressure (bar)   Constr. rmsd
   -2.20351e+02   -7.10811e+01    0.00000e+00

           Step           Time
      201560000   403120.00000

   Energies (kJ/mol)
        G96Bond       G96Angle    Proper Dih.  Improper Dih.          LJ-14
    2.34725e+03    3.80956e+03    2.75081e+03    1.06020e+03   -3.45116e+02
     Coulomb-14        LJ (SR)  Disper. corr.   Coulomb (SR)   Coul. recip.
    2.84130e+04    1.24882e+05   -7.52150e+03   -9.43015e+05    5.12015e+03
      Potential    Kinetic En.   Total Energy  Conserved En.    Temperature
   -7.82499e+05    1.37662e+05   -6.44837e+05    1.41721e+07    2.99786e+02
 Pres. DC (bar) Pressure (bar)   Constr. rmsd
   -2.24248e+02    1.76160e+02    0.00000e+00

           Step           Time
      201565000   403130.00000

   Energies (kJ/mol)
        G96Bond       G96Angle    Proper Dih.  Improper Dih.          LJ-14
    2.55726e+03    3.65158e+03    2.72950e+03    1.13578e+03   -3.62435e+02
     Coulomb-14        LJ (SR)  Disper. corr.   Coulomb (SR)   Coul. recip.
    2.83464e+04    1.23942e+05   -7.46672e+03   -9.40973e+05    5.36764e+03
      Potential    Kinetic En.   Total Energy  Conserved En.    Temperature
   -7.81072e+05    1.37824e+05   -6.43248e+05    1.41725e+07    3.00141e+02
 Pres. DC (bar) Pressure (bar)   Constr. rmsd
   -2.20997e+02   -8.26308e+01    0.00000e+00

           Step           Time
      201570000   403140.00000

   Energies (kJ/mol)
        G96Bond       G96Angle    Proper Dih.  Improper Dih.          LJ-14
    2.31027e+03    3.72330e+03    2.71154e+03    1.16576e+03   -2.83966e+02
     Coulomb-14        LJ (SR)  Disper. corr.   Coulomb (SR)   Coul. recip.
    2.84459e+04    1.23160e+05   -7.47644e+03   -9.40572e+05    5.05452e+03
      Potential    Kinetic En.   Total Energy  Conserved En.    Temperature
   -7.81761e+05    1.38626e+05   -6.43135e+05    1.41725e+07    3.01885e+02
 Pres. DC (bar) Pressure (bar)   Constr. rmsd
   -2.21572e+02   -3.91693e+01    0.00000e+00

           Step           Time
      201575000   403150.00000

   Energies (kJ/mol)
        G96Bond       G96Angle    Proper Dih.  Improper Dih.          LJ-14
    2.39660e+03    3.73103e+03    2.69905e+03    1.16913e+03   -3.35260e+02
     Coulomb-14        LJ (SR)  Disper. corr.   Coulomb (SR)   Coul. recip.
    2.83977e+04    1.22745e+05   -7.40498e+03   -9.36264e+05    5.25277e+03
      Potential    Kinetic En.   Total Energy  Conserved En.    Temperature
   -7.77613e+05    1.37328e+05   -6.40285e+05    1.41727e+07    2.99059e+02
 Pres. DC (bar) Pressure (bar)   Constr. rmsd
   -2.17362e+02   -1.70881e+02    0.00000e+00

           Step           Time
      201580000   403160.00000

   Energies (kJ/mol)
        G96Bond       G96Angle    Proper Dih.  Improper Dih.          LJ-14
    2.14625e+03    3.84458e+03    2.76037e+03    1.19123e+03   -3.78950e+02
     Coulomb-14        LJ (SR)  Disper. corr.   Coulomb (SR)   Coul. recip.
    2.84090e+04    1.22899e+05   -7.44008e+03   -9.39618e+05    5.26714e+03
      Potential    Kinetic En.   Total Energy  Conserved En.    Temperature
   -7.80919e+05    1.37366e+05   -6.43552e+05    1.41728e+07    2.99143e+02
 Pres. DC (bar) Pressure (bar)   Constr. rmsd
   -2.19425e+02   -1.51344e+02    0.00000e+00

           Step           Time
      201585000   403170.00000

   Energies (kJ/mol)
        G96Bond       G96Angle    Proper Dih.  Improper Dih.          LJ-14
    2.39652e+03    3.80722e+03    2.87382e+03    1.01690e+03   -3.66009e+02
     Coulomb-14        LJ (SR)  Disper. corr.   Coulomb (SR)   Coul. recip.
    2.80595e+04    1.24324e+05   -7.45020e+03   -9.39636e+05    5.19502e+03
      Potential    Kinetic En.   Total Energy  Conserved En.    Temperature
   -7.79780e+05    1.38914e+05   -6.40866e+05    1.41730e+07    3.02513e+02
 Pres. DC (bar) Pressure (bar)   Constr. rmsd
   -2.20022e+02    7.68403e+00    0.00000e+00

           Step           Time
      201590000   403180.00000

   Energies (kJ/mol)
        G96Bond       G96Angle    Proper Dih.  Improper Dih.          LJ-14
    2.35582e+03    3.63216e+03    2.73317e+03    1.04130e+03   -2.79525e+02
     Coulomb-14        LJ (SR)  Disper. corr.   Coulomb (SR)   Coul. recip.
    2.81956e+04    1.25990e+05   -7.44284e+03   -9.43035e+05    5.32700e+03
      Potential    Kinetic En.   Total Energy  Conserved En.    Temperature
   -7.81482e+05    1.38175e+05   -6.43307e+05    1.41732e+07    3.00905e+02
 Pres. DC (bar) Pressure (bar)   Constr. rmsd
   -2.19588e+02    1.94782e+02    0.00000e+00

           Step           Time
      201595000   403190.00000

   Energies (kJ/mol)
        G96Bond       G96Angle    Proper Dih.  Improper Dih.          LJ-14
    2.34285e+03    3.81641e+03    2.66434e+03    1.16032e+03   -2.73743e+02
     Coulomb-14        LJ (SR)  Disper. corr.   Coulomb (SR)   Coul. recip.
    2.82849e+04    1.23380e+05   -7.45400e+03   -9.39325e+05    5.24311e+03
      Potential    Kinetic En.   Total Energy  Conserved En.    Temperature
   -7.80162e+05    1.37140e+05   -6.43022e+05    1.41735e+07    2.98650e+02
 Pres. DC (bar) Pressure (bar)   Constr. rmsd
   -2.20246e+02    3.57867e+01    0.00000e+00

           Step           Time
      201600000   403200.00000

   Energies (kJ/mol)
        G96Bond       G96Angle    Proper Dih.  Improper Dih.          LJ-14
    2.24511e+03    3.78006e+03    2.73648e+03    1.13104e+03   -2.92344e+02
     Coulomb-14        LJ (SR)  Disper. corr.   Coulomb (SR)   Coul. recip.
    2.82155e+04    1.23450e+05   -7.47726e+03   -9.40089e+05    5.27985e+03
      Potential    Kinetic En.   Total Energy  Conserved En.    Temperature
   -7.81020e+05    1.36618e+05   -6.44403e+05    1.41738e+07    2.97513e+02
 Pres. DC (bar) Pressure (bar)   Constr. rmsd
   -2.21621e+02   -3.65614e+01    0.00000e+00

           Step           Time
      201605000   403210.00000

   Energies (kJ/mol)
        G96Bond       G96Angle    Proper Dih.  Improper Dih.          LJ-14
    2.22083e+03    3.76989e+03    2.63355e+03    1.10701e+03   -2.83243e+02
     Coulomb-14        LJ (SR)  Disper. corr.   Coulomb (SR)   Coul. recip.
    2.82596e+04    1.25148e+05   -7.46374e+03   -9.43117e+05    5.25703e+03
      Potential    Kinetic En.   Total Energy  Conserved En.    Temperature
   -7.82468e+05    1.37991e+05   -6.44478e+05    1.41740e+07    3.00503e+02
 Pres. DC (bar) Pressure (bar)   Constr. rmsd
   -2.20821e+02    5.75241e+01    0.00000e+00

           Step           Time
      201610000   403220.00000

   Energies (kJ/mol)
        G96Bond       G96Angle    Proper Dih.  Improper Dih.          LJ-14
    2.42619e+03    3.70637e+03    2.77771e+03    1.07699e+03   -1.93882e+02
     Coulomb-14        LJ (SR)  Disper. corr.   Coulomb (SR)   Coul. recip.
    2.81334e+04    1.22202e+05   -7.43575e+03   -9.36595e+05    5.32986e+03
      Potential    Kinetic En.   Total Energy  Conserved En.    Temperature
   -7.78572e+05    1.38141e+05   -6.40431e+05    1.41742e+07    3.00831e+02
 Pres. DC (bar) Pressure (bar)   Constr. rmsd
   -2.19170e+02   -1.04110e+02    0.00000e+00

           Step           Time
      201615000   403230.00000

   Energies (kJ/mol)
        G96Bond       G96Angle    Proper Dih.  Improper Dih.          LJ-14
    2.31805e+03    3.62544e+03    2.70831e+03    9.87422e+02   -2.51831e+02
     Coulomb-14        LJ (SR)  Disper. corr.   Coulomb (SR)   Coul. recip.
    2.82115e+04    1.23318e+05   -7.48002e+03   -9.41200e+05    5.22224e+03
      Potential    Kinetic En.   Total Energy  Conserved En.    Temperature
   -7.82540e+05    1.37619e+05   -6.44921e+05    1.41746e+07    2.99693e+02
 Pres. DC (bar) Pressure (bar)   Constr. rmsd
   -2.21784e+02   -5.12381e+01    0.00000e+00

           Step           Time
      201620000   403240.00000

   Energies (kJ/mol)
        G96Bond       G96Angle    Proper Dih.  Improper Dih.          LJ-14
    2.46641e+03    3.70242e+03    2.77461e+03    1.14386e+03   -3.48575e+02
     Coulomb-14        LJ (SR)  Disper. corr.   Coulomb (SR)   Coul. recip.
    2.80734e+04    1.22082e+05   -7.41684e+03   -9.35974e+05    5.27874e+03
      Potential    Kinetic En.   Total Energy  Conserved En.    Temperature
   -7.78218e+05    1.37021e+05   -6.41197e+05    1.41749e+07    2.98392e+02
 Pres. DC (bar) Pressure (bar)   Constr. rmsd
   -2.18058e+02   -2.44922e+02    0.00000e+00

           Step           Time
      201625000   403250.00000

   Energies (kJ/mol)
        G96Bond       G96Angle    Proper Dih.  Improper Dih.          LJ-14
    2.44642e+03    3.69584e+03    2.76295e+03    1.09626e+03   -2.52905e+02
     Coulomb-14        LJ (SR)  Disper. corr.   Coulomb (SR)   Coul. recip.
    2.80904e+04    1.23449e+05   -7.45558e+03   -9.39535e+05    5.18557e+03
      Potential    Kinetic En.   Total Energy  Conserved En.    Temperature
   -7.80516e+05    1.37660e+05   -6.42856e+05    1.41753e+07    2.99783e+02
 Pres. DC (bar) Pressure (bar)   Constr. rmsd
   -2.20339e+02   -5.75117e+01    0.00000e+00

           Step           Time
      201630000   403260.00000

   Energies (kJ/mol)
        G96Bond       G96Angle    Proper Dih.  Improper Dih.          LJ-14
    2.34470e+03    3.66580e+03    2.63413e+03    1.11455e+03   -2.40304e+02
     Coulomb-14        LJ (SR)  Disper. corr.   Coulomb (SR)   Coul. recip.
    2.81737e+04    1.24532e+05   -7.46726e+03   -9.41850e+05    5.17054e+03
      Potential    Kinetic En.   Total Energy  Conserved En.    Temperature
   -7.81922e+05    1.36751e+05   -6.45172e+05    1.41757e+07    2.97802e+02
 Pres. DC (bar) Pressure (bar)   Constr. rmsd
   -2.21029e+02    4.42309e+01    0.00000e+00

           Step           Time
      201635000   403270.00000

   Energies (kJ/mol)
        G96Bond       G96Angle    Proper Dih.  Improper Dih.          LJ-14
    2.29731e+03    3.51178e+03    2.67690e+03    1.11868e+03   -2.41492e+02
     Coulomb-14        LJ (SR)  Disper. corr.   Coulomb (SR)   Coul. recip.
    2.83279e+04    1.23282e+05   -7.42585e+03   -9.39642e+05    5.20770e+03
      Potential    Kinetic En.   Total Energy  Conserved En.    Temperature
   -7.80887e+05    1.38097e+05   -6.42790e+05    1.41760e+07    3.00734e+02
 Pres. DC (bar) Pressure (bar)   Constr. rmsd
   -2.18588e+02   -6.75283e+01    0.00000e+00

           Step           Time
      201640000   403280.00000

   Energies (kJ/mol)
        G96Bond       G96Angle    Proper Dih.  Improper Dih.          LJ-14
    2.36501e+03    3.79266e+03    2.71487e+03    1.11204e+03   -3.75031e+02
     Coulomb-14        LJ (SR)  Disper. corr.   Coulomb (SR)   Coul. recip.
    2.81696e+04    1.24575e+05   -7.42426e+03   -9.40568e+05    5.29355e+03
      Potential    Kinetic En.   Total Energy  Conserved En.    Temperature
   -7.80345e+05    1.37841e+05   -6.42503e+05    1.41766e+07    3.00177e+02
 Pres. DC (bar) Pressure (bar)   Constr. rmsd
   -2.18494e+02   -3.65991e+01    0.00000e+00

           Step           Time
      201645000   403290.00000

   Energies (kJ/mol)
        G96Bond       G96Angle    Proper Dih.  Improper Dih.          LJ-14
    2.31580e+03    3.71971e+03    2.67743e+03    1.09706e+03   -2.35730e+02
     Coulomb-14        LJ (SR)  Disper. corr.   Coulomb (SR)   Coul. recip.
    2.82773e+04    1.23612e+05   -7.47040e+03   -9.39875e+05    5.29453e+03
      Potential    Kinetic En.   Total Energy  Conserved En.    Temperature
   -7.80587e+05    1.39003e+05   -6.41584e+05    1.41769e+07    3.02707e+02
 Pres. DC (bar) Pressure (bar)   Constr. rmsd
   -2.21215e+02    3.78047e+01    0.00000e+00

           Step           Time
      201650000   403300.00000

   Energies (kJ/mol)
        G96Bond       G96Angle    Proper Dih.  Improper Dih.          LJ-14
    2.22414e+03    3.64126e+03    2.65934e+03    1.09637e+03   -3.06567e+02
     Coulomb-14        LJ (SR)  Disper. corr.   Coulomb (SR)   Coul. recip.
    2.82954e+04    1.21478e+05   -7.40312e+03   -9.38484e+05    5.22323e+03
      Potential    Kinetic En.   Total Energy  Conserved En.    Temperature
   -7.81576e+05    1.37819e+05   -6.43757e+05    1.41772e+07    3.00129e+02
 Pres. DC (bar) Pressure (bar)   Constr. rmsd
   -2.17253e+02   -3.90903e+02    0.00000e+00

           Step           Time
      201655000   403310.00000

   Energies (kJ/mol)
        G96Bond       G96Angle    Proper Dih.  Improper Dih.          LJ-14
    2.52802e+03    3.76165e+03    2.73879e+03    1.12863e+03   -2.99957e+02
     Coulomb-14        LJ (SR)  Disper. corr.   Coulomb (SR)   Coul. recip.
    2.82179e+04    1.24622e+05   -7.44326e+03   -9.40770e+05    5.23890e+03
      Potential    Kinetic En.   Total Energy  Conserved En.    Temperature
   -7.80278e+05    1.38071e+05   -6.42206e+05    1.41776e+07    3.00678e+02
 Pres. DC (bar) Pressure (bar)   Constr. rmsd
   -2.19612e+02    6.97821e+01    0.00000e+00

           Step           Time
      201660000   403320.00000

   Energies (kJ/mol)
        G96Bond       G96Angle    Proper Dih.  Improper Dih.          LJ-14
    2.37205e+03    3.74452e+03    2.67420e+03    1.13958e+03   -2.58074e+02
     Coulomb-14        LJ (SR)  Disper. corr.   Coulomb (SR)   Coul. recip.
    2.82046e+04    1.23568e+05   -7.44932e+03   -9.40370e+05    5.31063e+03
      Potential    Kinetic En.   Total Energy  Conserved En.    Temperature
   -7.81063e+05    1.37413e+05   -6.43650e+05    1.41781e+07    2.99244e+02
 Pres. DC (bar) Pressure (bar)   Constr. rmsd
   -2.19970e+02   -1.62142e+01    0.00000e+00

           Step           Time
      201665000   403330.00000

   Energies (kJ/mol)
        G96Bond       G96Angle    Proper Dih.  Improper Dih.          LJ-14
    2.21879e+03    3.60940e+03    2.60667e+03    1.08568e+03   -2.98556e+02
     Coulomb-14        LJ (SR)  Disper. corr.   Coulomb (SR)   Coul. recip.
    2.82145e+04    1.24654e+05   -7.45608e+03   -9.43255e+05    5.16057e+03
      Potential    Kinetic En.   Total Energy  Conserved En.    Temperature
   -7.83460e+05    1.36874e+05   -6.46586e+05    1.41785e+07    2.98071e+02
 Pres. DC (bar) Pressure (bar)   Constr. rmsd
   -2.20368e+02   -8.47094e+01    0.00000e+00

           Step           Time
      201670000   403340.00000

   Energies (kJ/mol)
        G96Bond       G96Angle    Proper Dih.  Improper Dih.          LJ-14
    2.25268e+03    3.87232e+03    2.76722e+03    1.12249e+03   -2.93192e+02
     Coulomb-14        LJ (SR)  Disper. corr.   Coulomb (SR)   Coul. recip.
    2.79651e+04    1.22688e+05   -7.44615e+03   -9.40594e+05    5.16407e+03
      Potential    Kinetic En.   Total Energy  Conserved En.    Temperature
   -7.82501e+05    1.37593e+05   -6.44908e+05    1.41788e+07    2.99636e+02
 Pres. DC (bar) Pressure (bar)   Constr. rmsd
   -2.19783e+02   -1.73143e+02    0.00000e+00

           Step           Time
      201675000   403350.00000

   Energies (kJ/mol)
        G96Bond       G96Angle    Proper Dih.  Improper Dih.          LJ-14
    2.42438e+03    3.73643e+03    2.74448e+03    1.11067e+03   -2.93788e+02
     Coulomb-14        LJ (SR)  Disper. corr.   Coulomb (SR)   Coul. recip.
    2.84099e+04    1.24698e+05   -7.43850e+03   -9.41490e+05    5.19789e+03
      Potential    Kinetic En.   Total Energy  Conserved En.    Temperature
   -7.80901e+05    1.36727e+05   -6.44174e+05    1.41790e+07    2.97751e+02
 Pres. DC (bar) Pressure (bar)   Constr. rmsd
   -2.19332e+02    1.70513e+01    0.00000e+00

           Step           Time
      201680000   403360.00000

   Energies (kJ/mol)
        G96Bond       G96Angle    Proper Dih.  Improper Dih.          LJ-14
    2.49288e+03    3.75534e+03    2.70858e+03    1.15000e+03   -2.12233e+02
     Coulomb-14        LJ (SR)  Disper. corr.   Coulomb (SR)   Coul. recip.
    2.84206e+04    1.22394e+05   -7.44291e+03   -9.37228e+05    5.13326e+03
      Potential    Kinetic En.   Total Energy  Conserved En.    Temperature
   -7.78829e+05    1.38547e+05   -6.40282e+05    1.41795e+07    3.01714e+02
 Pres. DC (bar) Pressure (bar)   Constr. rmsd
   -2.19592e+02   -2.53719e+02    0.00000e+00

           Step           Time
      201685000   403370.00000

   Energies (kJ/mol)
        G96Bond       G96Angle    Proper Dih.  Improper Dih.          LJ-14
    2.55531e+03    3.95837e+03    2.67065e+03    1.11972e+03   -2.95624e+02
     Coulomb-14        LJ (SR)  Disper. corr.   Coulomb (SR)   Coul. recip.
    2.82639e+04    1.24441e+05   -7.48041e+03   -9.40469e+05    5.10566e+03
      Potential    Kinetic En.   Total Energy  Conserved En.    Temperature
   -7.80131e+05    1.36826e+05   -6.43305e+05    1.41796e+07    2.97967e+02
 Pres. DC (bar) Pressure (bar)   Constr. rmsd
   -2.21807e+02    6.23166e+01    0.00000e+00

           Step           Time
      201690000   403380.00000

   Energies (kJ/mol)
        G96Bond       G96Angle    Proper Dih.  Improper Dih.          LJ-14
    2.33857e+03    3.96251e+03    2.70319e+03    1.15905e+03   -3.10839e+02
     Coulomb-14        LJ (SR)  Disper. corr.   Coulomb (SR)   Coul. recip.
    2.82468e+04    1.23741e+05   -7.46564e+03   -9.38774e+05    5.19420e+03
      Potential    Kinetic En.   Total Energy  Conserved En.    Temperature
   -7.79205e+05    1.39108e+05   -6.40097e+05    1.41797e+07    3.02935e+02
 Pres. DC (bar) Pressure (bar)   Constr. rmsd
   -2.20933e+02    6.53537e+01    0.00000e+00

           Step           Time
      201695000   403390.00000

   Energies (kJ/mol)
        G96Bond       G96Angle    Proper Dih.  Improper Dih.          LJ-14
    2.33666e+03    3.88453e+03    2.70847e+03    1.13326e+03   -3.49005e+02
     Coulomb-14        LJ (SR)  Disper. corr.   Coulomb (SR)   Coul. recip.
    2.82074e+04    1.25185e+05   -7.44118e+03   -9.42903e+05    5.29079e+03
      Potential    Kinetic En.   Total Energy  Conserved En.    Temperature
   -7.81947e+05    1.38763e+05   -6.43184e+05    1.41800e+07    3.02184e+02
 Pres. DC (bar) Pressure (bar)   Constr. rmsd
   -2.19490e+02    1.97528e+01    0.00000e+00

           Step           Time
      201700000   403400.00000

   Energies (kJ/mol)
        G96Bond       G96Angle    Proper Dih.  Improper Dih.          LJ-14
    2.48440e+03    3.81633e+03    2.81821e+03    1.09082e+03   -3.05509e+02
     Coulomb-14        LJ (SR)  Disper. corr.   Coulomb (SR)   Coul. recip.
    2.82384e+04    1.23810e+05   -7.43799e+03   -9.39258e+05    5.25241e+03
      Potential    Kinetic En.   Total Energy  Conserved En.    Temperature
   -7.79492e+05    1.38469e+05   -6.41023e+05    1.41803e+07    3.01544e+02
 Pres. DC (bar) Pressure (bar)   Constr. rmsd
   -2.19302e+02   -5.48923e+01    0.00000e+00

           Step           Time
      201705000   403410.00000

   Energies (kJ/mol)
        G96Bond       G96Angle    Proper Dih.  Improper Dih.          LJ-14
    2.34126e+03    3.77867e+03    2.76670e+03    1.05407e+03   -2.06739e+02
     Coulomb-14        LJ (SR)  Disper. corr.   Coulomb (SR)   Coul. recip.
    2.83444e+04    1.24718e+05   -7.49982e+03   -9.41779e+05    5.36489e+03
      Potential    Kinetic En.   Total Energy  Conserved En.    Temperature
   -7.81118e+05    1.37874e+05   -6.43244e+05    1.41806e+07    3.00249e+02
 Pres. DC (bar) Pressure (bar)   Constr. rmsd
   -2.22959e+02    2.14327e+02    0.00000e+00

           Step           Time
      201710000   403420.00000

   Energies (kJ/mol)
        G96Bond       G96Angle    Proper Dih.  Improper Dih.          LJ-14
    2.47214e+03    3.82515e+03    2.74792e+03    1.06134e+03   -2.64398e+02
     Coulomb-14        LJ (SR)  Disper. corr.   Coulomb (SR)   Coul. recip.
    2.82864e+04    1.24685e+05   -7.47166e+03   -9.40855e+05    5.22611e+03
      Potential    Kinetic En.   Total Energy  Conserved En.    Temperature
   -7.80287e+05    1.39002e+05   -6.41286e+05    1.41807e+07    3.02704e+02
 Pres. DC (bar) Pressure (bar)   Constr. rmsd
   -2.21289e+02    2.48627e+02    0.00000e+00

           Step           Time
      201715000   403430.00000

   Energies (kJ/mol)
        G96Bond       G96Angle    Proper Dih.  Improper Dih.          LJ-14
    2.20509e+03    3.62138e+03    2.83175e+03    1.12798e+03   -2.73007e+02
     Coulomb-14        LJ (SR)  Disper. corr.   Coulomb (SR)   Coul. recip.
    2.82403e+04    1.24809e+05   -7.49783e+03   -9.42402e+05    5.14280e+03
      Potential    Kinetic En.   Total Energy  Conserved En.    Temperature
   -7.82194e+05    1.36957e+05   -6.45238e+05    1.41814e+07    2.98251e+02
 Pres. DC (bar) Pressure (bar)   Constr. rmsd
   -2.22840e+02    2.47513e+02    0.00000e+00

           Step           Time
      201720000   403440.00000

   Energies (kJ/mol)
        G96Bond       G96Angle    Proper Dih.  Improper Dih.          LJ-14
    2.35374e+03    3.50547e+03    2.76986e+03    1.05817e+03   -3.77767e+02
     Coulomb-14        LJ (SR)  Disper. corr.   Coulomb (SR)   Coul. recip.
    2.83746e+04    1.23611e+05   -7.43141e+03   -9.39890e+05    5.32532e+03
      Potential    Kinetic En.   Total Energy  Conserved En.    Temperature
   -7.80701e+05    1.37342e+05   -6.43359e+05    1.41816e+07    2.99090e+02
 Pres. DC (bar) Pressure (bar)   Constr. rmsd
   -2.18915e+02   -1.04912e+02    0.00000e+00

           Step           Time
      201725000   403450.00000

   Energies (kJ/mol)
        G96Bond       G96Angle    Proper Dih.  Improper Dih.          LJ-14
    2.35675e+03    3.88371e+03    2.64290e+03    1.11228e+03   -2.78459e+02
     Coulomb-14        LJ (SR)  Disper. corr.   Coulomb (SR)   Coul. recip.
    2.84319e+04    1.24732e+05   -7.49229e+03   -9.40661e+05    5.34658e+03
      Potential    Kinetic En.   Total Energy  Conserved En.    Temperature
   -7.79925e+05    1.37906e+05   -6.42019e+05    1.41817e+07    3.00318e+02
 Pres. DC (bar) Pressure (bar)   Constr. rmsd
   -2.22511e+02    2.16923e+02    0.00000e+00

           Step           Time
      201730000   403460.00000

   Energies (kJ/mol)
        G96Bond       G96Angle    Proper Dih.  Improper Dih.          LJ-14
    2.35430e+03    3.81209e+03    2.80227e+03    1.14816e+03   -3.09530e+02
     Coulomb-14        LJ (SR)  Disper. corr.   Coulomb (SR)   Coul. recip.
    2.81226e+04    1.23686e+05   -7.41665e+03   -9.39006e+05    5.32344e+03
      Potential    Kinetic En.   Total Energy  Conserved En.    Temperature
   -7.79484e+05    1.37881e+05   -6.41602e+05    1.41822e+07    3.00265e+02
 Pres. DC (bar) Pressure (bar)   Constr. rmsd
   -2.18047e+02   -9.36033e+01    0.00000e+00

           Step           Time
      201735000   403470.00000

   Energies (kJ/mol)
        G96Bond       G96Angle    Proper Dih.  Improper Dih.          LJ-14
    2.22140e+03    3.76210e+03    2.85663e+03    1.03166e+03   -2.98783e+02
     Coulomb-14        LJ (SR)  Disper. corr.   Coulomb (SR)   Coul. recip.
    2.83963e+04    1.23065e+05   -7.42760e+03   -9.37261e+05    5.30636e+03
      Potential    Kinetic En.   Total Energy  Conserved En.    Temperature
   -7.78347e+05    1.36825e+05   -6.41522e+05    1.41823e+07    2.97965e+02
 Pres. DC (bar) Pressure (bar)   Constr. rmsd
   -2.18691e+02    4.09716e+01    0.00000e+00

           Step           Time
      201740000   403480.00000

   Energies (kJ/mol)
        G96Bond       G96Angle    Proper Dih.  Improper Dih.          LJ-14
    2.25832e+03    3.71533e+03    2.79975e+03    1.17224e+03   -2.56747e+02
     Coulomb-14        LJ (SR)  Disper. corr.   Coulomb (SR)   Coul. recip.
    2.84481e+04    1.24081e+05   -7.43778e+03   -9.40859e+05    5.20577e+03
      Potential    Kinetic En.   Total Energy  Conserved En.    Temperature
   -7.80873e+05    1.38459e+05   -6.42414e+05    1.41829e+07    3.01523e+02
 Pres. DC (bar) Pressure (bar)   Constr. rmsd
   -2.19290e+02    1.02237e+01    0.00000e+00

           Step           Time
      201745000   403490.00000

   Energies (kJ/mol)
        G96Bond       G96Angle    Proper Dih.  Improper Dih.          LJ-14
    2.38686e+03    3.98081e+03    2.75339e+03    1.05536e+03   -3.76558e+02
     Coulomb-14        LJ (SR)  Disper. corr.   Coulomb (SR)   Coul. recip.
    2.81596e+04    1.23787e+05   -7.43911e+03   -9.39005e+05    5.30233e+03
      Potential    Kinetic En.   Total Energy  Conserved En.    Temperature
   -7.79396e+05    1.37714e+05   -6.41682e+05    1.41833e+07    2.99901e+02
 Pres. DC (bar) Pressure (bar)   Constr. rmsd
   -2.19368e+02   -8.50490e+01    0.00000e+00

           Step           Time
      201750000   403500.00000

   Energies (kJ/mol)
        G96Bond       G96Angle    Proper Dih.  Improper Dih.          LJ-14
    2.35404e+03    3.65007e+03    2.74671e+03    1.10853e+03   -3.11188e+02
     Coulomb-14        LJ (SR)  Disper. corr.   Coulomb (SR)   Coul. recip.
    2.82689e+04    1.21750e+05   -7.41643e+03   -9.38477e+05    5.16643e+03
      Potential    Kinetic En.   Total Energy  Conserved En.    Temperature
   -7.81160e+05    1.36950e+05   -6.44210e+05    1.41837e+07    2.98236e+02
 Pres. DC (bar) Pressure (bar)   Constr. rmsd
   -2.18034e+02   -2.92254e+02    0.00000e+00

           Step           Time
      201755000   403510.00000

   Energies (kJ/mol)
        G96Bond       G96Angle    Proper Dih.  Improper Dih.          LJ-14
    2.40427e+03    3.72414e+03    2.70499e+03    1.04743e+03   -3.22437e+02
     Coulomb-14        LJ (SR)  Disper. corr.   Coulomb (SR)   Coul. recip.
    2.82156e+04    1.25107e+05   -7.47476e+03   -9.42161e+05    5.18398e+03
      Potential    Kinetic En.   Total Energy  Conserved En.    Temperature
   -7.81572e+05    1.36467e+05   -6.45104e+05    1.41841e+07    2.97185e+02
 Pres. DC (bar) Pressure (bar)   Constr. rmsd
   -2.21473e+02    1.59023e+02    0.00000e+00

           Step           Time
      201760000   403520.00000

   Energies (kJ/mol)
        G96Bond       G96Angle    Proper Dih.  Improper Dih.          LJ-14
    2.23500e+03    3.70201e+03    2.73737e+03    1.11366e+03   -2.77183e+02
     Coulomb-14        LJ (SR)  Disper. corr.   Coulomb (SR)   Coul. recip.
    2.83200e+04    1.23083e+05   -7.46388e+03   -9.40008e+05    5.19675e+03
      Potential    Kinetic En.   Total Energy  Conserved En.    Temperature
   -7.81361e+05    1.35894e+05   -6.45466e+05    1.41844e+07    2.95937e+02
 Pres. DC (bar) Pressure (bar)   Constr. rmsd
   -2.20830e+02   -1.62824e+02    0.00000e+00

           Step           Time
      201765000   403530.00000

   Energies (kJ/mol)
        G96Bond       G96Angle    Proper Dih.  Improper Dih.          LJ-14
    2.32583e+03    3.82113e+03    2.67134e+03    1.04787e+03   -2.37016e+02
     Coulomb-14        LJ (SR)  Disper. corr.   Coulomb (SR)   Coul. recip.
    2.83134e+04    1.22874e+05   -7.46034e+03   -9.39789e+05    5.30465e+03
      Potential    Kinetic En.   Total Energy  Conserved En.    Temperature
   -7.81128e+05    1.38917e+05   -6.42210e+05    1.41846e+07    3.02520e+02
 Pres. DC (bar) Pressure (bar)   Constr. rmsd
   -2.20620e+02   -1.20042e+02    0.00000e+00

           Step           Time
      201770000   403540.00000

   Energies (kJ/mol)
        G96Bond       G96Angle    Proper Dih.  Improper Dih.          LJ-14
    2.29646e+03    3.64843e+03    2.78375e+03    1.12361e+03   -3.09488e+02
     Coulomb-14        LJ (SR)  Disper. corr.   Coulomb (SR)   Coul. recip.
    2.82722e+04    1.25096e+05   -7.50280e+03   -9.42387e+05    5.21218e+03
      Potential    Kinetic En.   Total Energy  Conserved En.    Temperature
   -7.81766e+05    1.37831e+05   -6.43935e+05    1.41848e+07    3.00155e+02
 Pres. DC (bar) Pressure (bar)   Constr. rmsd
   -2.23136e+02    1.24391e+02    0.00000e+00

           Step           Time
      201775000   403550.00000

   Energies (kJ/mol)
        G96Bond       G96Angle    Proper Dih.  Improper Dih.          LJ-14
    2.28554e+03    3.73639e+03    2.88215e+03    1.07549e+03   -3.40591e+02
     Coulomb-14        LJ (SR)  Disper. corr.   Coulomb (SR)   Coul. recip.
    2.83619e+04    1.22805e+05   -7.43600e+03   -9.38979e+05    5.15642e+03
      Potential    Kinetic En.   Total Energy  Conserved En.    Temperature
   -7.80453e+05    1.38642e+05   -6.41810e+05    1.41852e+07    3.01922e+02
 Pres. DC (bar) Pressure (bar)   Constr. rmsd
   -2.19185e+02   -3.74133e+01    0.00000e+00

           Step           Time
      201780000   403560.00000

   Energies (kJ/mol)
        G96Bond       G96Angle    Proper Dih.  Improper Dih.          LJ-14
    2.40382e+03    3.72642e+03    2.79649e+03    1.04865e+03   -3.06532e+02
     Coulomb-14        LJ (SR)  Disper. corr.   Coulomb (SR)   Coul. recip.
    2.83269e+04    1.26838e+05   -7.50690e+03   -9.44086e+05    5.19638e+03
      Potential    Kinetic En.   Total Energy  Conserved En.    Temperature
   -7.81562e+05    1.38140e+05   -6.43423e+05    1.41859e+07    3.00827e+02
 Pres. DC (bar) Pressure (bar)   Constr. rmsd
   -2.23379e+02    3.44004e+02    0.00000e+00

           Step           Time
      201785000   403570.00000

   Energies (kJ/mol)
        G96Bond       G96Angle    Proper Dih.  Improper Dih.          LJ-14
    2.50599e+03    3.73553e+03    2.81695e+03    1.10796e+03   -2.88276e+02
     Coulomb-14        LJ (SR)  Disper. corr.   Coulomb (SR)   Coul. recip.
    2.82590e+04    1.24511e+05   -7.44337e+03   -9.40477e+05    5.28246e+03
      Potential    Kinetic En.   Total Energy  Conserved En.    Temperature
   -7.79990e+05    1.38812e+05   -6.41178e+05    1.41860e+07    3.02290e+02
 Pres. DC (bar) Pressure (bar)   Constr. rmsd
   -2.19619e+02    1.98344e+01    0.00000e+00

           Step           Time
      201790000   403580.00000

   Energies (kJ/mol)
        G96Bond       G96Angle    Proper Dih.  Improper Dih.          LJ-14
    2.38121e+03    3.83270e+03    2.69207e+03    1.06472e+03   -3.14056e+02
     Coulomb-14        LJ (SR)  Disper. corr.   Coulomb (SR)   Coul. recip.
    2.83080e+04    1.23529e+05   -7.46487e+03   -9.40680e+05    5.16934e+03
      Potential    Kinetic En.   Total Energy  Conserved En.    Temperature
   -7.81482e+05    1.37826e+05   -6.43656e+05    1.41864e+07    3.00145e+02
 Pres. DC (bar) Pressure (bar)   Constr. rmsd
   -2.20888e+02   -6.34588e+01    0.00000e+00

           Step           Time
      201795000   403590.00000

   Energies (kJ/mol)
        G96Bond       G96Angle    Proper Dih.  Improper Dih.          LJ-14
    2.47110e+03    3.80554e+03    2.77143e+03    1.19564e+03   -3.19573e+02
     Coulomb-14        LJ (SR)  Disper. corr.   Coulomb (SR)   Coul. recip.
    2.81956e+04    1.25104e+05   -7.53533e+03   -9.42208e+05    5.17949e+03
      Potential    Kinetic En.   Total Energy  Conserved En.    Temperature
   -7.81340e+05    1.38507e+05   -6.42833e+05    1.41869e+07    3.01627e+02
 Pres. DC (bar) Pressure (bar)   Constr. rmsd
   -2.25072e+02    2.80912e+02    0.00000e+00

           Step           Time
      201800000   403600.00000

   Energies (kJ/mol)
        G96Bond       G96Angle    Proper Dih.  Improper Dih.          LJ-14
    2.30963e+03    3.71905e+03    2.63391e+03    1.04789e+03   -2.38161e+02
     Coulomb-14        LJ (SR)  Disper. corr.   Coulomb (SR)   Coul. recip.
    2.82925e+04    1.26418e+05   -7.44479e+03   -9.43223e+05    5.11820e+03
      Potential    Kinetic En.   Total Energy  Conserved En.    Temperature
   -7.81366e+05    1.37942e+05   -6.43425e+05    1.41872e+07    3.00396e+02
 Pres. DC (bar) Pressure (bar)   Constr. rmsd
   -2.19702e+02    2.72859e+02    0.00000e+00

           Step           Time
      201805000   403610.00000

   Energies (kJ/mol)
        G96Bond       G96Angle    Proper Dih.  Improper Dih.          LJ-14
    2.49258e+03    3.75946e+03    2.67601e+03    1.12727e+03   -3.12346e+02
     Coulomb-14        LJ (SR)  Disper. corr.   Coulomb (SR)   Coul. recip.
    2.81891e+04    1.21216e+05   -7.45123e+03   -9.36799e+05    5.29206e+03
      Potential    Kinetic En.   Total Energy  Conserved En.    Temperature
   -7.79811e+05    1.37773e+05   -6.42037e+05    1.41875e+07    3.00030e+02
 Pres. DC (bar) Pressure (bar)   Constr. rmsd
   -2.20082e+02   -3.07782e+02    0.00000e+00

           Step           Time
      201810000   403620.00000

   Energies (kJ/mol)
        G96Bond       G96Angle    Proper Dih.  Improper Dih.          LJ-14
    2.23675e+03    3.54652e+03    2.69767e+03    1.15874e+03   -3.31009e+02
     Coulomb-14        LJ (SR)  Disper. corr.   Coulomb (SR)   Coul. recip.
    2.83963e+04    1.23520e+05   -7.43623e+03   -9.40758e+05    5.23753e+03
      Potential    Kinetic En.   Total Energy  Conserved En.    Temperature
   -7.81732e+05    1.37245e+05   -6.44487e+05    1.41879e+07    2.98879e+02
 Pres. DC (bar) Pressure (bar)   Constr. rmsd
   -2.19198e+02   -1.02335e+02    0.00000e+00

           Step           Time
      201815000   403630.00000

   Energies (kJ/mol)
        G96Bond       G96Angle    Proper Dih.  Improper Dih.          LJ-14
    2.36255e+03    3.85034e+03    2.70986e+03    1.12106e+03   -2.95585e+02
     Coulomb-14        LJ (SR)  Disper. corr.   Coulomb (SR)   Coul. recip.
    2.83229e+04    1.25588e+05   -7.47567e+03   -9.41541e+05    5.23673e+03
      Potential    Kinetic En.   Total Energy  Conserved En.    Temperature
   -7.80121e+05    1.38779e+05   -6.41342e+05    1.41883e+07    3.02219e+02
 Pres. DC (bar) Pressure (bar)   Constr. rmsd
   -2.21527e+02    2.73676e+02    0.00000e+00

           Step           Time
      201820000   403640.00000

   Energies (kJ/mol)
        G96Bond       G96Angle    Proper Dih.  Improper Dih.          LJ-14
    2.32684e+03    3.60134e+03    2.65678e+03    1.16083e+03   -3.46062e+02
     Coulomb-14        LJ (SR)  Disper. corr.   Coulomb (SR)   Coul. recip.
    2.83323e+04    1.22801e+05   -7.40840e+03   -9.39665e+05    5.26203e+03
      Potential    Kinetic En.   Total Energy  Conserved En.    Temperature
   -7.81278e+05    1.36313e+05   -6.44965e+05    1.41890e+07    2.96850e+02
 Pres. DC (bar) Pressure (bar)   Constr. rmsd
   -2.17563e+02   -3.87531e+02    0.00000e+00

           Step           Time
      201825000   403650.00000

   Energies (kJ/mol)
        G96Bond       G96Angle    Proper Dih.  Improper Dih.          LJ-14
    2.39577e+03    3.83666e+03    2.62328e+03    1.08090e+03   -2.52801e+02
     Coulomb-14        LJ (SR)  Disper. corr.   Coulomb (SR)   Coul. recip.
    2.84083e+04    1.23993e+05   -7.49950e+03   -9.41136e+05    5.19617e+03
      Potential    Kinetic En.   Total Energy  Conserved En.    Temperature
   -7.81354e+05    1.37891e+05   -6.43463e+05    1.41895e+07    3.00286e+02
 Pres. DC (bar) Pressure (bar)   Constr. rmsd
   -2.22940e+02    1.72732e+02    0.00000e+00

           Step           Time
      201830000   403660.00000

   Energies (kJ/mol)
        G96Bond       G96Angle    Proper Dih.  Improper Dih.          LJ-14
    2.39318e+03    3.70039e+03    2.71876e+03    1.07973e+03   -2.95280e+02
     Coulomb-14        LJ (SR)  Disper. corr.   Coulomb (SR)   Coul. recip.
    2.83240e+04    1.23796e+05   -7.47930e+03   -9.40548e+05    5.18745e+03
      Potential    Kinetic En.   Total Energy  Conserved En.    Temperature
   -7.81124e+05    1.37402e+05   -6.43721e+05    1.41898e+07    2.99221e+02
 Pres. DC (bar) Pressure (bar)   Constr. rmsd
   -2.21742e+02   -3.55644e+01    0.00000e+00

           Step           Time
      201835000   403670.00000

   Energies (kJ/mol)
        G96Bond       G96Angle    Proper Dih.  Improper Dih.          LJ-14
    2.36144e+03    3.57335e+03    2.79570e+03    1.05809e+03   -3.17143e+02
     Coulomb-14        LJ (SR)  Disper. corr.   Coulomb (SR)   Coul. recip.
    2.82691e+04    1.23520e+05   -7.43703e+03   -9.40742e+05    5.13836e+03
      Potential    Kinetic En.   Total Energy  Conserved En.    Temperature
   -7.81780e+05    1.37856e+05   -6.43924e+05    1.41900e+07    3.00209e+02
 Pres. DC (bar) Pressure (bar)   Constr. rmsd
   -2.19245e+02   -1.23097e+02    0.00000e+00

           Step           Time
      201840000   403680.00000

   Energies (kJ/mol)
        G96Bond       G96Angle    Proper Dih.  Improper Dih.          LJ-14
    2.20301e+03    3.80775e+03    2.75020e+03    1.15272e+03   -3.01556e+02
     Coulomb-14        LJ (SR)  Disper. corr.   Coulomb (SR)   Coul. recip.
    2.82525e+04    1.24614e+05   -7.43998e+03   -9.40531e+05    5.18790e+03
      Potential    Kinetic En.   Total Energy  Conserved En.    Temperature
   -7.80305e+05    1.37640e+05   -6.42664e+05    1.41905e+07    2.99740e+02
 Pres. DC (bar) Pressure (bar)   Constr. rmsd
   -2.19419e+02    4.62703e+01    0.00000e+00

           Step           Time
      201845000   403690.00000

   Energies (kJ/mol)
        G96Bond       G96Angle    Proper Dih.  Improper Dih.          LJ-14
    2.50008e+03    3.93139e+03    2.73925e+03    1.12789e+03   -4.25728e+02
     Coulomb-14        LJ (SR)  Disper. corr.   Coulomb (SR)   Coul. recip.
    2.81897e+04    1.25069e+05   -7.43475e+03   -9.42341e+05    5.21591e+03
      Potential    Kinetic En.   Total Energy  Conserved En.    Temperature
   -7.81428e+05    1.38232e+05   -6.43196e+05    1.41907e+07    3.01029e+02
 Pres. DC (bar) Pressure (bar)   Constr. rmsd
   -2.19111e+02   -5.06601e+01    0.00000e+00

           Step           Time
      201850000   403700.00000

   Energies (kJ/mol)
        G96Bond       G96Angle    Proper Dih.  Improper Dih.          LJ-14
    2.51666e+03    3.69655e+03    2.76336e+03    1.10965e+03   -2.98779e+02
     Coulomb-14        LJ (SR)  Disper. corr.   Coulomb (SR)   Coul. recip.
    2.83549e+04    1.23341e+05   -7.48090e+03   -9.40015e+05    5.23373e+03
      Potential    Kinetic En.   Total Energy  Conserved En.    Temperature
   -7.80779e+05    1.38785e+05   -6.41994e+05    1.41908e+07    3.02232e+02
 Pres. DC (bar) Pressure (bar)   Constr. rmsd
   -2.21837e+02    9.46956e+00    0.00000e+00

           Step           Time
      201855000   403710.00000

   Energies (kJ/mol)
        G96Bond       G96Angle    Proper Dih.  Improper Dih.          LJ-14
    2.36210e+03    3.68025e+03    2.74176e+03    1.05036e+03   -2.19162e+02
     Coulomb-14        LJ (SR)  Disper. corr.   Coulomb (SR)   Coul. recip.
    2.83207e+04    1.22842e+05   -7.44603e+03   -9.39709e+05    5.29162e+03
      Potential    Kinetic En.   Total Energy  Conserved En.    Temperature
   -7.81085e+05    1.38836e+05   -6.42249e+05    1.41911e+07    3.02343e+02
 Pres. DC (bar) Pressure (bar)   Constr. rmsd
   -2.19775e+02   -4.52051e+01    0.00000e+00

           Step           Time
      201860000   403720.00000

   Energies (kJ/mol)
        G96Bond       G96Angle    Proper Dih.  Improper Dih.          LJ-14
    2.36622e+03    3.59551e+03    2.71095e+03    1.17799e+03   -1.99839e+02
     Coulomb-14        LJ (SR)  Disper. corr.   Coulomb (SR)   Coul. recip.
    2.82412e+04    1.23444e+05   -7.43245e+03   -9.40059e+05    5.10268e+03
      Potential    Kinetic En.   Total Energy  Conserved En.    Temperature
   -7.81053e+05    1.37011e+05   -6.44043e+05    1.41917e+07    2.98369e+02
 Pres. DC (bar) Pressure (bar)   Constr. rmsd
   -2.18976e+02   -7.99658e+01    0.00000e+00

           Step           Time
      201865000   403730.00000

   Energies (kJ/mol)
        G96Bond       G96Angle    Proper Dih.  Improper Dih.          LJ-14
    2.27393e+03    3.72182e+03    2.72842e+03    1.08321e+03   -3.18959e+02
     Coulomb-14        LJ (SR)  Disper. corr.   Coulomb (SR)   Coul. recip.
    2.81610e+04    1.26154e+05   -7.51860e+03   -9.43962e+05    5.07189e+03
      Potential    Kinetic En.   Total Energy  Conserved En.    Temperature
   -7.82606e+05    1.39337e+05   -6.43269e+05    1.41921e+07    3.03435e+02
 Pres. DC (bar) Pressure (bar)   Constr. rmsd
   -2.24075e+02    2.70275e+02    0.00000e+00

           Step           Time
      201870000   403740.00000

   Energies (kJ/mol)
        G96Bond       G96Angle    Proper Dih.  Improper Dih.          LJ-14
    2.24452e+03    3.75687e+03    2.64865e+03    1.10802e+03   -3.67737e+02
     Coulomb-14        LJ (SR)  Disper. corr.   Coulomb (SR)   Coul. recip.
    2.82218e+04    1.22370e+05   -7.43083e+03   -9.39177e+05    5.25692e+03
      Potential    Kinetic En.   Total Energy  Conserved En.    Temperature
   -7.81369e+05    1.36209e+05   -6.45159e+05    1.41922e+07    2.96624e+02
 Pres. DC (bar) Pressure (bar)   Constr. rmsd
   -2.18881e+02   -2.81560e+02    0.00000e+00

           Step           Time
      201875000   403750.00000

   Energies (kJ/mol)
        G96Bond       G96Angle    Proper Dih.  Improper Dih.          LJ-14
    2.34778e+03    3.80248e+03    2.70640e+03    1.14474e+03   -2.29101e+02
     Coulomb-14        LJ (SR)  Disper. corr.   Coulomb (SR)   Coul. recip.
    2.82419e+04    1.26568e+05   -7.46208e+03   -9.43306e+05    5.20469e+03
      Potential    Kinetic En.   Total Energy  Conserved En.    Temperature
   -7.80981e+05    1.37223e+05   -6.43758e+05    1.41926e+07    2.98830e+02
 Pres. DC (bar) Pressure (bar)   Constr. rmsd
   -2.20723e+02    2.52859e+02    0.00000e+00

           Step           Time
      201880000   403760.00000

   Energies (kJ/mol)
        G96Bond       G96Angle    Proper Dih.  Improper Dih.          LJ-14
    2.31245e+03    3.82966e+03    2.82562e+03    1.11469e+03   -3.57492e+02
     Coulomb-14        LJ (SR)  Disper. corr.   Coulomb (SR)   Coul. recip.
    2.80991e+04    1.23207e+05   -7.48187e+03   -9.39676e+05    5.12247e+03
      Potential    Kinetic En.   Total Energy  Conserved En.    Temperature
   -7.81004e+05    1.38017e+05   -6.42986e+05    1.41928e+07    3.00561e+02
 Pres. DC (bar) Pressure (bar)   Constr. rmsd
   -2.21894e+02    9.99246e+00    0.00000e+00

           Step           Time
      201885000   403770.00000

   Energies (kJ/mol)
        G96Bond       G96Angle    Proper Dih.  Improper Dih.          LJ-14
    2.39153e+03    3.70342e+03    2.73003e+03    1.06922e+03   -2.88953e+02
     Coulomb-14        LJ (SR)  Disper. corr.   Coulomb (SR)   Coul. recip.
    2.82358e+04    1.25195e+05   -7.54232e+03   -9.42585e+05    5.15123e+03
      Potential    Kinetic En.   Total Energy  Conserved En.    Temperature
   -7.81940e+05    1.37951e+05   -6.43990e+05    1.41933e+07    3.00415e+02
 Pres. DC (bar) Pressure (bar)   Constr. rmsd
   -2.25490e+02    1.72381e+02    0.00000e+00

           Step           Time
      201890000   403780.00000

   Energies (kJ/mol)
        G96Bond       G96Angle    Proper Dih.  Improper Dih.          LJ-14
    2.52843e+03    3.73311e+03    2.61662e+03    1.13224e+03   -3.04132e+02
     Coulomb-14        LJ (SR)  Disper. corr.   Coulomb (SR)   Coul. recip.
    2.82180e+04    1.26282e+05   -7.50022e+03   -9.43579e+05    5.26077e+03
      Potential    Kinetic En.   Total Energy  Conserved En.    Temperature
   -7.81612e+05    1.37568e+05   -6.44044e+05    1.41944e+07    2.99582e+02
 Pres. DC (bar) Pressure (bar)   Constr. rmsd
   -2.22982e+02    2.30945e+02    0.00000e+00

           Step           Time
      201895000   403790.00000

   Energies (kJ/mol)
        G96Bond       G96Angle    Proper Dih.  Improper Dih.          LJ-14
    2.43782e+03    3.83381e+03    2.71497e+03    1.10206e+03   -3.27115e+02
     Coulomb-14        LJ (SR)  Disper. corr.   Coulomb (SR)   Coul. recip.
    2.80146e+04    1.24088e+05   -7.48232e+03   -9.40699e+05    5.21441e+03
      Potential    Kinetic En.   Total Energy  Conserved En.    Temperature
   -7.81103e+05    1.37842e+05   -6.43261e+05    1.41948e+07    3.00178e+02
 Pres. DC (bar) Pressure (bar)   Constr. rmsd
   -2.21921e+02    4.64077e+01    0.00000e+00

           Step           Time
      201900000   403800.00000

   Energies (kJ/mol)
        G96Bond       G96Angle    Proper Dih.  Improper Dih.          LJ-14
    2.29541e+03    3.60193e+03    2.65370e+03    1.14872e+03   -3.34821e+02
     Coulomb-14        LJ (SR)  Disper. corr.   Coulomb (SR)   Coul. recip.
    2.81942e+04    1.24751e+05   -7.41256e+03   -9.41038e+05    5.24106e+03
      Potential    Kinetic En.   Total Energy  Conserved En.    Temperature
   -7.80900e+05    1.37814e+05   -6.43085e+05    1.41951e+07    3.00119e+02
 Pres. DC (bar) Pressure (bar)   Constr. rmsd
   -2.17807e+02   -3.09648e+00    0.00000e+00

           Step           Time
      201905000   403810.00000

   Energies (kJ/mol)
        G96Bond       G96Angle    Proper Dih.  Improper Dih.          LJ-14
    2.42356e+03    3.75569e+03    2.64041e+03    1.09498e+03   -2.33138e+02
     Coulomb-14        LJ (SR)  Disper. corr.   Coulomb (SR)   Coul. recip.
    2.81966e+04    1.24480e+05   -7.45864e+03   -9.41692e+05    5.18014e+03
      Potential    Kinetic En.   Total Energy  Conserved En.    Temperature
   -7.81613e+05    1.37827e+05   -6.43786e+05    1.41954e+07    3.00147e+02
 Pres. DC (bar) Pressure (bar)   Constr. rmsd
   -2.20520e+02    1.03682e+02    0.00000e+00

           Step           Time
      201910000   403820.00000

   Energies (kJ/mol)
        G96Bond       G96Angle    Proper Dih.  Improper Dih.          LJ-14
    2.40792e+03    3.77932e+03    2.67749e+03    1.16707e+03   -2.68904e+02
     Coulomb-14        LJ (SR)  Disper. corr.   Coulomb (SR)   Coul. recip.
    2.82998e+04    1.25703e+05   -7.52949e+03   -9.43250e+05    5.18460e+03
      Potential    Kinetic En.   Total Energy  Conserved En.    Temperature
   -7.81829e+05    1.38097e+05   -6.43731e+05    1.41957e+07    3.00735e+02
 Pres. DC (bar) Pressure (bar)   Constr. rmsd
   -2.24724e+02    3.24425e+02    0.00000e+00

           Step           Time
      201915000   403830.00000

   Energies (kJ/mol)
        G96Bond       G96Angle    Proper Dih.  Improper Dih.          LJ-14
    2.46813e+03    3.78195e+03    2.80562e+03    1.10421e+03   -3.09592e+02
     Coulomb-14        LJ (SR)  Disper. corr.   Coulomb (SR)   Coul. recip.
    2.81956e+04    1.23292e+05   -7.43206e+03   -9.37042e+05    5.22680e+03
      Potential    Kinetic En.   Total Energy  Conserved En.    Temperature
   -7.77910e+05    1.38007e+05   -6.39903e+05    1.41959e+07    3.00538e+02
 Pres. DC (bar) Pressure (bar)   Constr. rmsd
   -2.18953e+02   -6.41360e+00    0.00000e+00

           Step           Time
      201920000   403840.00000

   Energies (kJ/mol)
        G96Bond       G96Angle    Proper Dih.  Improper Dih.          LJ-14
    2.21893e+03    3.69654e+03    2.77774e+03    1.17476e+03   -3.33583e+02
     Coulomb-14        LJ (SR)  Disper. corr.   Coulomb (SR)   Coul. recip.
    2.82833e+04    1.24264e+05   -7.43519e+03   -9.40619e+05    5.21171e+03
      Potential    Kinetic En.   Total Energy  Conserved En.    Temperature
   -7.80761e+05    1.37819e+05   -6.42942e+05    1.41965e+07    3.00129e+02
 Pres. DC (bar) Pressure (bar)   Constr. rmsd
   -2.19137e+02   -9.87729e+01    0.00000e+00

           Step           Time
      201925000   403850.00000

   Energies (kJ/mol)
        G96Bond       G96Angle    Proper Dih.  Improper Dih.          LJ-14
    2.23392e+03    3.77885e+03    2.75457e+03    1.08761e+03   -3.74782e+02
     Coulomb-14        LJ (SR)  Disper. corr.   Coulomb (SR)   Coul. recip.
    2.81261e+04    1.23539e+05   -7.41840e+03   -9.40748e+05    5.22883e+03
      Potential    Kinetic En.   Total Energy  Conserved En.    Temperature
   -7.81792e+05    1.37937e+05   -6.43855e+05    1.41968e+07    3.00386e+02
 Pres. DC (bar) Pressure (bar)   Constr. rmsd
   -2.18150e+02   -9.18527e+01    0.00000e+00

           Step           Time
      201930000   403860.00000

   Energies (kJ/mol)
        G96Bond       G96Angle    Proper Dih.  Improper Dih.          LJ-14
    2.37640e+03    3.64131e+03    2.83292e+03    1.13275e+03   -2.64509e+02
     Coulomb-14        LJ (SR)  Disper. corr.   Coulomb (SR)   Coul. recip.
    2.82677e+04    1.23371e+05   -7.42081e+03   -9.39612e+05    5.22464e+03
      Potential    Kinetic En.   Total Energy  Conserved En.    Temperature
   -7.80451e+05    1.37506e+05   -6.42945e+05    1.41972e+07    2.99447e+02
 Pres. DC (bar) Pressure (bar)   Constr. rmsd
   -2.18291e+02   -2.25961e+01    0.00000e+00

           Step           Time
      201935000   403870.00000

   Energies (kJ/mol)
        G96Bond       G96Angle    Proper Dih.  Improper Dih.          LJ-14
    2.26568e+03    3.80968e+03    2.72357e+03    9.94493e+02   -2.70728e+02
     Coulomb-14        LJ (SR)  Disper. corr.   Coulomb (SR)   Coul. recip.
    2.80389e+04    1.22991e+05   -7.45023e+03   -9.40570e+05    5.12297e+03
      Potential    Kinetic En.   Total Energy  Conserved En.    Temperature
   -7.82345e+05    1.36529e+05   -6.45816e+05    1.41979e+07    2.97319e+02
 Pres. DC (bar) Pressure (bar)   Constr. rmsd
   -2.20023e+02   -1.86376e+01    0.00000e+00

           Step           Time
      201940000   403880.00000

   Energies (kJ/mol)
        G96Bond       G96Angle    Proper Dih.  Improper Dih.          LJ-14
    2.18836e+03    3.77602e+03    2.74534e+03    1.09095e+03   -2.87317e+02
     Coulomb-14        LJ (SR)  Disper. corr.   Coulomb (SR)   Coul. recip.
    2.79595e+04    1.23822e+05   -7.47163e+03   -9.39552e+05    5.15715e+03
      Potential    Kinetic En.   Total Energy  Conserved En.    Temperature
   -7.80572e+05    1.37733e+05   -6.42838e+05    1.41980e+07    2.99942e+02
 Pres. DC (bar) Pressure (bar)   Constr. rmsd
   -2.21288e+02    4.99674e+01    0.00000e+00

           Step           Time
      201945000   403890.00000

   Energies (kJ/mol)
        G96Bond       G96Angle    Proper Dih.  Improper Dih.          LJ-14
    2.31412e+03    3.69032e+03    2.68029e+03    1.14776e+03   -3.15536e+02
     Coulomb-14        LJ (SR)  Disper. corr.   Coulomb (SR)   Coul. recip.
    2.82509e+04    1.23472e+05   -7.42383e+03   -9.39244e+05    5.39743e+03
      Potential    Kinetic En.   Total Energy  Conserved En.    Temperature
   -7.80030e+05    1.37600e+05   -6.42431e+05    1.41984e+07    2.99651e+02
 Pres. DC (bar) Pressure (bar)   Constr. rmsd
   -2.18469e+02   -1.26468e+02    0.00000e+00

           Step           Time
      201950000   403900.00000

   Energies (kJ/mol)
        G96Bond       G96Angle    Proper Dih.  Improper Dih.          LJ-14
    2.30066e+03    3.83599e+03    2.66537e+03    1.05825e+03   -3.29662e+02
     Coulomb-14        LJ (SR)  Disper. corr.   Coulomb (SR)   Coul. recip.
    2.82442e+04    1.25579e+05   -7.51237e+03   -9.43017e+05    5.16324e+03
      Potential    Kinetic En.   Total Energy  Conserved En.    Temperature
   -7.82012e+05    1.37975e+05   -6.44038e+05    1.41988e+07    3.00468e+02
 Pres. DC (bar) Pressure (bar)   Constr. rmsd
   -2.23705e+02    1.83940e+02    0.00000e+00

           Step           Time
      201955000   403910.00000

   Energies (kJ/mol)
        G96Bond       G96Angle    Proper Dih.  Improper Dih.          LJ-14
    2.54495e+03    3.61997e+03    2.66934e+03    1.03814e+03   -2.43309e+02
     Coulomb-14        LJ (SR)  Disper. corr.   Coulomb (SR)   Coul. recip.
    2.82871e+04    1.24298e+05   -7.45318e+03   -9.39602e+05    5.39560e+03
      Potential    Kinetic En.   Total Energy  Conserved En.    Temperature
   -7.79445e+05    1.38579e+05   -6.40866e+05    1.41993e+07    3.01784e+02
 Pres. DC (bar) Pressure (bar)   Constr. rmsd
   -2.20197e+02    4.43566e+00    0.00000e+00

           Step           Time
      201960000   403920.00000

   Energies (kJ/mol)
        G96Bond       G96Angle    Proper Dih.  Improper Dih.          LJ-14
    2.22264e+03    3.77352e+03    2.65534e+03    1.11023e+03   -2.66725e+02
     Coulomb-14        LJ (SR)  Disper. corr.   Coulomb (SR)   Coul. recip.
    2.82384e+04    1.25049e+05   -7.40393e+03   -9.42434e+05    5.26690e+03
      Potential    Kinetic En.   Total Energy  Conserved En.    Temperature
   -7.81789e+05    1.38640e+05   -6.43149e+05    1.41996e+07    3.01916e+02
 Pres. DC (bar) Pressure (bar)   Constr. rmsd
   -2.17301e+02   -8.39666e+01    0.00000e+00

           Step           Time
      201965000   403930.00000

   Energies (kJ/mol)
        G96Bond       G96Angle    Proper Dih.  Improper Dih.          LJ-14
    2.25472e+03    3.60602e+03    2.73449e+03    1.14849e+03   -3.53285e+02
     Coulomb-14        LJ (SR)  Disper. corr.   Coulomb (SR)   Coul. recip.
    2.84476e+04    1.24591e+05   -7.44566e+03   -9.40720e+05    5.20247e+03
      Potential    Kinetic En.   Total Energy  Conserved En.    Temperature
   -7.80534e+05    1.38615e+05   -6.41919e+05    1.41999e+07    3.01862e+02
 Pres. DC (bar) Pressure (bar)   Constr. rmsd
   -2.19754e+02    3.53871e+01    0.00000e+00

           Step           Time
      201970000   403940.00000

   Energies (kJ/mol)
        G96Bond       G96Angle    Proper Dih.  Improper Dih.          LJ-14
    2.33098e+03    3.64095e+03    2.74905e+03    1.08242e+03   -3.53310e+02
     Coulomb-14        LJ (SR)  Disper. corr.   Coulomb (SR)   Coul. recip.
    2.83403e+04    1.25544e+05   -7.48094e+03   -9.42730e+05    5.30657e+03
      Potential    Kinetic En.   Total Energy  Conserved En.    Temperature
   -7.81570e+05    1.37811e+05   -6.43759e+05    1.42003e+07    3.00111e+02
 Pres. DC (bar) Pressure (bar)   Constr. rmsd
   -2.21838e+02    6.24256e+01    0.00000e+00

           Step           Time
      201975000   403950.00000

   Energies (kJ/mol)
        G96Bond       G96Angle    Proper Dih.  Improper Dih.          LJ-14
    2.40546e+03    3.74440e+03    2.79195e+03    1.09127e+03   -3.80379e+02
     Coulomb-14        LJ (SR)  Disper. corr.   Coulomb (SR)   Coul. recip.
    2.83543e+04    1.23963e+05   -7.47656e+03   -9.40653e+05    5.15299e+03
      Potential    Kinetic En.   Total Energy  Conserved En.    Temperature
   -7.81006e+05    1.37961e+05   -6.43046e+05    1.42007e+07    3.00438e+02
 Pres. DC (bar) Pressure (bar)   Constr. rmsd
   -2.21579e+02   -1.32978e+02    0.00000e+00

           Step           Time
      201980000   403960.00000

   Energies (kJ/mol)
        G96Bond       G96Angle    Proper Dih.  Improper Dih.          LJ-14
    2.32189e+03    3.88072e+03    2.76992e+03    1.09006e+03   -3.41472e+02
     Coulomb-14        LJ (SR)  Disper. corr.   Coulomb (SR)   Coul. recip.
    2.83694e+04    1.24920e+05   -7.49918e+03   -9.41473e+05    5.23970e+03
      Potential    Kinetic En.   Total Energy  Conserved En.    Temperature
   -7.80722e+05    1.37597e+05   -6.43125e+05    1.42011e+07    2.99645e+02
 Pres. DC (bar) Pressure (bar)   Constr. rmsd
   -2.22921e+02    7.49987e+01    0.00000e+00

           Step           Time
      201985000   403970.00000

   Energies (kJ/mol)
        G96Bond       G96Angle    Proper Dih.  Improper Dih.          LJ-14
    2.32858e+03    3.68545e+03    2.73939e+03    1.10606e+03   -3.44169e+02
     Coulomb-14        LJ (SR)  Disper. corr.   Coulomb (SR)   Coul. recip.
    2.85021e+04    1.24026e+05   -7.50149e+03   -9.38994e+05    5.20344e+03
      Potential    Kinetic En.   Total Energy  Conserved En.    Temperature
   -7.79248e+05    1.37765e+05   -6.41483e+05    1.42013e+07    3.00011e+02
 Pres. DC (bar) Pressure (bar)   Constr. rmsd
   -2.23058e+02    9.94459e+01    0.00000e+00

           Step           Time
      201990000   403980.00000

   Energies (kJ/mol)
        G96Bond       G96Angle    Proper Dih.  Improper Dih.          LJ-14
    2.38817e+03    3.85085e+03    2.72756e+03    1.09647e+03   -3.45416e+02
     Coulomb-14        LJ (SR)  Disper. corr.   Coulomb (SR)   Coul. recip.
    2.85668e+04    1.24529e+05   -7.46592e+03   -9.40386e+05    5.20639e+03
      Potential    Kinetic En.   Total Energy  Conserved En.    Temperature
   -7.79833e+05    1.38269e+05   -6.41563e+05    1.42017e+07    3.01109e+02
 Pres. DC (bar) Pressure (bar)   Constr. rmsd
   -2.20950e+02    2.07209e+02    0.00000e+00

           Step           Time
      201995000   403990.00000

   Energies (kJ/mol)
        G96Bond       G96Angle    Proper Dih.  Improper Dih.          LJ-14
    2.46682e+03    3.80545e+03    2.73117e+03    1.11310e+03   -3.28181e+02
     Coulomb-14        LJ (SR)  Disper. corr.   Coulomb (SR)   Coul. recip.
    2.82953e+04    1.24147e+05   -7.45179e+03   -9.41169e+05    5.24559e+03
      Potential    Kinetic En.   Total Energy  Conserved En.    Temperature
   -7.81144e+05    1.37225e+05   -6.43919e+05    1.42020e+07    2.98834e+02
 Pres. DC (bar) Pressure (bar)   Constr. rmsd
   -2.20115e+02   -1.51168e+01    0.00000e+00

           Step           Time
      202000000   404000.00000

   Energies (kJ/mol)
        G96Bond       G96Angle    Proper Dih.  Improper Dih.          LJ-14
    2.52434e+03    3.86380e+03    2.68310e+03    1.07412e+03   -3.16587e+02
     Coulomb-14        LJ (SR)  Disper. corr.   Coulomb (SR)   Coul. recip.
    2.82831e+04    1.22549e+05   -7.43294e+03   -9.39084e+05    5.20979e+03
      Potential    Kinetic En.   Total Energy  Conserved En.    Temperature
   -7.80646e+05    1.37674e+05   -6.42971e+05    1.42024e+07    2.99814e+02
 Pres. DC (bar) Pressure (bar)   Constr. rmsd
   -2.19004e+02   -2.02574e+02    0.00000e+00

           Step           Time
      202005000   404010.00000

   Energies (kJ/mol)
        G96Bond       G96Angle    Proper Dih.  Improper Dih.          LJ-14
    2.32738e+03    3.74298e+03    2.71213e+03    1.09567e+03   -3.72236e+02
     Coulomb-14        LJ (SR)  Disper. corr.   Coulomb (SR)   Coul. recip.
    2.84139e+04    1.22125e+05   -7.44319e+03   -9.37544e+05    5.31165e+03
      Potential    Kinetic En.   Total Energy  Conserved En.    Temperature
   -7.79631e+05    1.37577e+05   -6.42054e+05    1.42026e+07    2.99602e+02
 Pres. DC (bar) Pressure (bar)   Constr. rmsd
   -2.19608e+02   -1.81362e+02    0.00000e+00

           Step           Time
      202010000   404020.00000

   Energies (kJ/mol)
        G96Bond       G96Angle    Proper Dih.  Improper Dih.          LJ-14
    2.33614e+03    3.72115e+03    2.73617e+03    1.17143e+03   -4.37387e+02
     Coulomb-14        LJ (SR)  Disper. corr.   Coulomb (SR)   Coul. recip.
    2.82938e+04    1.23989e+05   -7.48282e+03   -9.39434e+05    5.30376e+03
      Potential    Kinetic En.   Total Energy  Conserved En.    Temperature
   -7.79804e+05    1.38661e+05   -6.41143e+05    1.42033e+07    3.01963e+02
 Pres. DC (bar) Pressure (bar)   Constr. rmsd
   -2.21950e+02    1.48852e+02    0.00000e+00

           Step           Time
      202015000   404030.00000

   Energies (kJ/mol)
        G96Bond       G96Angle    Proper Dih.  Improper Dih.          LJ-14
    2.38082e+03    3.80016e+03    2.70759e+03    1.07873e+03   -3.07160e+02
     Coulomb-14        LJ (SR)  Disper. corr.   Coulomb (SR)   Coul. recip.
    2.82047e+04    1.24115e+05   -7.46378e+03   -9.40844e+05    5.26751e+03
      Potential    Kinetic En.   Total Energy  Conserved En.    Temperature
   -7.81060e+05    1.37559e+05   -6.43501e+05    1.42036e+07    2.99563e+02
 Pres. DC (bar) Pressure (bar)   Constr. rmsd
   -2.20823e+02    5.79461e+01    0.00000e+00

           Step           Time
      202020000   404040.00000

   Energies (kJ/mol)
        G96Bond       G96Angle    Proper Dih.  Improper Dih.          LJ-14
    2.38003e+03    3.80799e+03    2.72933e+03    1.16395e+03   -2.72888e+02
     Coulomb-14        LJ (SR)  Disper. corr.   Coulomb (SR)   Coul. recip.
    2.86361e+04    1.24029e+05   -7.50347e+03   -9.40862e+05    5.18932e+03
      Potential    Kinetic En.   Total Energy  Conserved En.    Temperature
   -7.80703e+05    1.38429e+05   -6.42274e+05    1.42039e+07    3.01458e+02
 Pres. DC (bar) Pressure (bar)   Constr. rmsd
   -2.23176e+02    1.71451e+02    0.00000e+00

           Step           Time
      202025000   404050.00000

   Energies (kJ/mol)
        G96Bond       G96Angle    Proper Dih.  Improper Dih.          LJ-14
    2.41692e+03    3.78551e+03    2.67200e+03    1.24890e+03   -3.34414e+02
     Coulomb-14        LJ (SR)  Disper. corr.   Coulomb (SR)   Coul. recip.
    2.84003e+04    1.24154e+05   -7.42803e+03   -9.39436e+05    5.21486e+03
      Potential    Kinetic En.   Total Energy  Conserved En.    Temperature
   -7.79306e+05    1.36908e+05   -6.42397e+05    1.42039e+07    2.98145e+02
 Pres. DC (bar) Pressure (bar)   Constr. rmsd
   -2.18716e+02   -4.55343e+01    0.00000e+00

           Step           Time
      202030000   404060.00000

   Energies (kJ/mol)
        G96Bond       G96Angle    Proper Dih.  Improper Dih.          LJ-14
    2.39246e+03    3.94497e+03    2.84129e+03    1.13379e+03   -4.05145e+02
     Coulomb-14        LJ (SR)  Disper. corr.   Coulomb (SR)   Coul. recip.
    2.84343e+04    1.24516e+05   -7.47799e+03   -9.41630e+05    5.24184e+03
      Potential    Kinetic En.   Total Energy  Conserved En.    Temperature
   -7.81008e+05    1.37749e+05   -6.43259e+05    1.42044e+07    2.99977e+02
 Pres. DC (bar) Pressure (bar)   Constr. rmsd
   -2.21664e+02    1.03358e+02    0.00000e+00

           Step           Time
      202035000   404070.00000

   Energies (kJ/mol)
        G96Bond       G96Angle    Proper Dih.  Improper Dih.          LJ-14
    2.32515e+03    3.72363e+03    2.77680e+03    1.13165e+03   -3.23369e+02
     Coulomb-14        LJ (SR)  Disper. corr.   Coulomb (SR)   Coul. recip.
    2.82273e+04    1.24076e+05   -7.43539e+03   -9.40079e+05    5.26043e+03
      Potential    Kinetic En.   Total Energy  Conserved En.    Temperature
   -7.80316e+05    1.38226e+05   -6.42091e+05    1.42047e+07    3.01014e+02
 Pres. DC (bar) Pressure (bar)   Constr. rmsd
   -2.19149e+02   -1.41662e+01    0.00000e+00

           Step           Time
      202040000   404080.00000

   Energies (kJ/mol)
        G96Bond       G96Angle    Proper Dih.  Improper Dih.          LJ-14
    2.40009e+03    3.61988e+03    2.70962e+03    1.18122e+03   -2.98975e+02
     Coulomb-14        LJ (SR)  Disper. corr.   Coulomb (SR)   Coul. recip.
    2.84266e+04    1.24442e+05   -7.44407e+03   -9.40266e+05    5.15982e+03
      Potential    Kinetic En.   Total Energy  Conserved En.    Temperature
   -7.80069e+05    1.37533e+05   -6.42537e+05    1.42050e+07    2.99505e+02
 Pres. DC (bar) Pressure (bar)   Constr. rmsd
   -2.19660e+02    8.60741e+01    0.00000e+00

           Step           Time
      202045000   404090.00000

   Energies (kJ/mol)
        G96Bond       G96Angle    Proper Dih.  Improper Dih.          LJ-14
    2.31440e+03    3.79184e+03    2.72638e+03    1.05575e+03   -3.39687e+02
     Coulomb-14        LJ (SR)  Disper. corr.   Coulomb (SR)   Coul. recip.
    2.83546e+04    1.24866e+05   -7.46170e+03   -9.40886e+05    5.14694e+03
      Potential    Kinetic En.   Total Energy  Conserved En.    Temperature
   -7.80431e+05    1.38051e+05   -6.42380e+05    1.42053e+07    3.00634e+02
 Pres. DC (bar) Pressure (bar)   Constr. rmsd
   -2.20701e+02    7.75266e+01    0.00000e+00

           Step           Time
      202050000   404100.00000

   Energies (kJ/mol)
        G96Bond       G96Angle    Proper Dih.  Improper Dih.          LJ-14
    2.34233e+03    3.51322e+03    2.65694e+03    1.11679e+03   -2.50152e+02
     Coulomb-14        LJ (SR)  Disper. corr.   Coulomb (SR)   Coul. recip.
    2.84180e+04    1.22580e+05   -7.42437e+03   -9.37560e+05    5.23355e+03
      Potential    Kinetic En.   Total Energy  Conserved En.    Temperature
   -7.79373e+05    1.37143e+05   -6.42231e+05    1.42055e+07    2.98656e+02
 Pres. DC (bar) Pressure (bar)   Constr. rmsd
   -2.18500e+02   -1.07344e+02    0.00000e+00

           Step           Time
      202055000   404110.00000

   Energies (kJ/mol)
        G96Bond       G96Angle    Proper Dih.  Improper Dih.          LJ-14
    2.23287e+03    3.75255e+03    2.76688e+03    1.05494e+03   -2.12587e+02
     Coulomb-14        LJ (SR)  Disper. corr.   Coulomb (SR)   Coul. recip.
    2.83168e+04    1.25242e+05   -7.49848e+03   -9.42956e+05    5.02740e+03
      Potential    Kinetic En.   Total Energy  Conserved En.    Temperature
   -7.82274e+05    1.37453e+05   -6.44820e+05    1.42056e+07    2.99333e+02
 Pres. DC (bar) Pressure (bar)   Constr. rmsd
   -2.22879e+02    2.68966e+02    0.00000e+00

           Step           Time
      202060000   404120.00000

   Energies (kJ/mol)
        G96Bond       G96Angle    Proper Dih.  Improper Dih.          LJ-14
    2.40493e+03    3.77889e+03    2.88792e+03    1.08175e+03   -2.74097e+02
     Coulomb-14        LJ (SR)  Disper. corr.   Coulomb (SR)   Coul. recip.
    2.84202e+04    1.22296e+05   -7.38552e+03   -9.37368e+05    5.32558e+03
      Potential    Kinetic En.   Total Energy  Conserved En.    Temperature
   -7.78832e+05    1.38568e+05   -6.40265e+05    1.42063e+07    3.01759e+02
 Pres. DC (bar) Pressure (bar)   Constr. rmsd
   -2.16223e+02   -2.79418e+02    0.00000e+00

           Step           Time
      202065000   404130.00000

   Energies (kJ/mol)
        G96Bond       G96Angle    Proper Dih.  Improper Dih.          LJ-14
    2.41585e+03    3.80981e+03    2.65438e+03    1.11073e+03   -3.15146e+02
     Coulomb-14        LJ (SR)  Disper. corr.   Coulomb (SR)   Coul. recip.
    2.81474e+04    1.23698e+05   -7.47198e+03   -9.40587e+05    5.16506e+03
      Potential    Kinetic En.   Total Energy  Conserved En.    Temperature
   -7.81373e+05    1.38315e+05   -6.43058e+05    1.42070e+07    3.01209e+02
 Pres. DC (bar) Pressure (bar)   Constr. rmsd
   -2.21309e+02    9.22192e+01    0.00000e+00

           Step           Time
      202070000   404140.00000

   Energies (kJ/mol)
        G96Bond       G96Angle    Proper Dih.  Improper Dih.          LJ-14
    2.37509e+03    3.74326e+03    2.78873e+03    1.17355e+03   -3.83222e+02
     Coulomb-14        LJ (SR)  Disper. corr.   Coulomb (SR)   Coul. recip.
    2.82736e+04    1.22959e+05   -7.43353e+03   -9.38856e+05    5.26567e+03
      Potential    Kinetic En.   Total Energy  Conserved En.    Temperature
   -7.80094e+05    1.37879e+05   -6.42215e+05    1.42073e+07    3.00259e+02
 Pres. DC (bar) Pressure (bar)   Constr. rmsd
   -2.19039e+02   -1.89669e+02    0.00000e+00

           Step           Time
      202075000   404150.00000

   Energies (kJ/mol)
        G96Bond       G96Angle    Proper Dih.  Improper Dih.          LJ-14
    2.38654e+03    3.91706e+03    2.74315e+03    1.12875e+03   -3.53184e+02
     Coulomb-14        LJ (SR)  Disper. corr.   Coulomb (SR)   Coul. recip.
    2.83308e+04    1.24672e+05   -7.41963e+03   -9.40579e+05    5.16090e+03
      Potential    Kinetic En.   Total Energy  Conserved En.    Temperature
   -7.80013e+05    1.38021e+05   -6.41992e+05    1.42077e+07    3.00570e+02
 Pres. DC (bar) Pressure (bar)   Constr. rmsd
   -2.18222e+02    1.24774e+01    0.00000e+00

           Step           Time
      202080000   404160.00000

   Energies (kJ/mol)
        G96Bond       G96Angle    Proper Dih.  Improper Dih.          LJ-14
    2.39935e+03    3.72828e+03    2.67182e+03    1.04785e+03   -3.23295e+02
     Coulomb-14        LJ (SR)  Disper. corr.   Coulomb (SR)   Coul. recip.
    2.83941e+04    1.24708e+05   -7.43232e+03   -9.40821e+05    5.18191e+03
      Potential    Kinetic En.   Total Energy  Conserved En.    Temperature
   -7.80446e+05    1.36203e+05   -6.44242e+05    1.42081e+07    2.96611e+02
 Pres. DC (bar) Pressure (bar)   Constr. rmsd
   -2.18968e+02   -6.56413e+01    0.00000e+00

           Step           Time
      202085000   404170.00000

   Energies (kJ/mol)
        G96Bond       G96Angle    Proper Dih.  Improper Dih.          LJ-14
    2.45094e+03    3.71040e+03    2.67569e+03    1.13846e+03   -2.95360e+02
     Coulomb-14        LJ (SR)  Disper. corr.   Coulomb (SR)   Coul. recip.
    2.79853e+04    1.25760e+05   -7.48363e+03   -9.42910e+05    5.17767e+03
      Potential    Kinetic En.   Total Energy  Conserved En.    Temperature
   -7.81790e+05    1.38985e+05   -6.42805e+05    1.42086e+07    3.02668e+02
 Pres. DC (bar) Pressure (bar)   Constr. rmsd
   -2.21998e+02    1.64483e+02    0.00000e+00

           Step           Time
      202090000   404180.00000

   Energies (kJ/mol)
        G96Bond       G96Angle    Proper Dih.  Improper Dih.          LJ-14
    2.30323e+03    3.63288e+03    2.72192e+03    1.19632e+03   -3.45899e+02
     Coulomb-14        LJ (SR)  Disper. corr.   Coulomb (SR)   Coul. recip.
    2.83860e+04    1.23579e+05   -7.44497e+03   -9.40214e+05    5.18226e+03
      Potential    Kinetic En.   Total Energy  Conserved En.    Temperature
   -7.81003e+05    1.38015e+05   -6.42988e+05    1.42092e+07    3.00555e+02
 Pres. DC (bar) Pressure (bar)   Constr. rmsd
   -2.19713e+02   -1.17444e+02    0.00000e+00

           Step           Time
      202095000   404190.00000

   Energies (kJ/mol)
        G96Bond       G96Angle    Proper Dih.  Improper Dih.          LJ-14
    2.36728e+03    3.92031e+03    2.66972e+03    1.08918e+03   -2.22865e+02
     Coulomb-14        LJ (SR)  Disper. corr.   Coulomb (SR)   Coul. recip.
    2.81654e+04    1.24819e+05   -7.45602e+03   -9.40137e+05    5.26370e+03
      Potential    Kinetic En.   Total Energy  Conserved En.    Temperature
   -7.79521e+05    1.38873e+05   -6.40648e+05    1.42095e+07    3.02425e+02
 Pres. DC (bar) Pressure (bar)   Constr. rmsd
   -2.20365e+02    1.11124e+02    0.00000e+00

           Step           Time
      202100000   404200.00000

   Energies (kJ/mol)
        G96Bond       G96Angle    Proper Dih.  Improper Dih.          LJ-14
    2.31248e+03    3.80588e+03    2.74972e+03    1.15753e+03   -3.56021e+02
     Coulomb-14        LJ (SR)  Disper. corr.   Coulomb (SR)   Coul. recip.
    2.82404e+04    1.22692e+05   -7.38758e+03   -9.37668e+05    5.25519e+03
      Potential    Kinetic En.   Total Energy  Conserved En.    Temperature
   -7.79198e+05    1.37126e+05   -6.42072e+05    1.42098e+07    2.98620e+02
 Pres. DC (bar) Pressure (bar)   Constr. rmsd
   -2.16343e+02   -2.70626e+02    0.00000e+00

           Step           Time
      202105000   404210.00000

   Energies (kJ/mol)
        G96Bond       G96Angle    Proper Dih.  Improper Dih.          LJ-14
    2.40232e+03    3.80189e+03    2.61895e+03    1.10963e+03   -3.44172e+02
     Coulomb-14        LJ (SR)  Disper. corr.   Coulomb (SR)   Coul. recip.
    2.80093e+04    1.23557e+05   -7.43203e+03   -9.40533e+05    5.07427e+03
      Potential    Kinetic En.   Total Energy  Conserved En.    Temperature
   -7.81736e+05    1.38237e+05   -6.43500e+05    1.42102e+07    3.01038e+02
 Pres. DC (bar) Pressure (bar)   Constr. rmsd
   -2.18951e+02   -1.31270e+02    0.00000e+00

           Step           Time
      202110000   404220.00000

   Energies (kJ/mol)
        G96Bond       G96Angle    Proper Dih.  Improper Dih.          LJ-14
    2.49244e+03    3.61452e+03    2.71826e+03    1.08550e+03   -3.26479e+02
     Coulomb-14        LJ (SR)  Disper. corr.   Coulomb (SR)   Coul. recip.
    2.82422e+04    1.21385e+05   -7.37043e+03   -9.35694e+05    5.27884e+03
      Potential    Kinetic En.   Total Energy  Conserved En.    Temperature
   -7.78574e+05    1.38010e+05   -6.40564e+05    1.42108e+07    3.00546e+02
 Pres. DC (bar) Pressure (bar)   Constr. rmsd
   -2.15341e+02   -4.68157e+02    0.00000e+00

           Step           Time
      202115000   404230.00000

   Energies (kJ/mol)
        G96Bond       G96Angle    Proper Dih.  Improper Dih.          LJ-14
    2.26432e+03    3.65300e+03    2.70280e+03    1.14443e+03   -3.06489e+02
     Coulomb-14        LJ (SR)  Disper. corr.   Coulomb (SR)   Coul. recip.
    2.83494e+04    1.24417e+05   -7.46305e+03   -9.42139e+05    5.24297e+03
      Potential    Kinetic En.   Total Energy  Conserved En.    Temperature
   -7.82135e+05    1.37895e+05   -6.44240e+05    1.42113e+07    3.00294e+02
 Pres. DC (bar) Pressure (bar)   Constr. rmsd
   -2.20780e+02   -2.19216e+01    0.00000e+00

           Step           Time
      202120000   404240.00000

   Energies (kJ/mol)
        G96Bond       G96Angle    Proper Dih.  Improper Dih.          LJ-14
    2.38786e+03    3.82208e+03    2.65948e+03    1.03444e+03   -2.82269e+02
     Coulomb-14        LJ (SR)  Disper. corr.   Coulomb (SR)   Coul. recip.
    2.84792e+04    1.22757e+05   -7.49439e+03   -9.40493e+05    5.17496e+03
      Potential    Kinetic En.   Total Energy  Conserved En.    Temperature
   -7.81954e+05    1.36830e+05   -6.45124e+05    1.42116e+07    2.97974e+02
 Pres. DC (bar) Pressure (bar)   Constr. rmsd
   -2.22636e+02    2.03333e+01    0.00000e+00

           Step           Time
      202125000   404250.00000

   Energies (kJ/mol)
        G96Bond       G96Angle    Proper Dih.  Improper Dih.          LJ-14
    2.39904e+03    3.76542e+03    2.80208e+03    1.05637e+03   -2.86305e+02
     Coulomb-14        LJ (SR)  Disper. corr.   Coulomb (SR)   Coul. recip.
    2.83475e+04    1.22517e+05   -7.46535e+03   -9.38649e+05    5.28054e+03
      Potential    Kinetic En.   Total Energy  Conserved En.    Temperature
   -7.80232e+05    1.38151e+05   -6.42082e+05    1.42118e+07    3.00851e+02
 Pres. DC (bar) Pressure (bar)   Constr. rmsd
   -2.20916e+02   -6.39085e+01    0.00000e+00

           Step           Time
      202130000   404260.00000

   Energies (kJ/mol)
        G96Bond       G96Angle    Proper Dih.  Improper Dih.          LJ-14
    2.38883e+03    3.85919e+03    2.70816e+03    1.03598e+03   -2.51131e+02
     Coulomb-14        LJ (SR)  Disper. corr.   Coulomb (SR)   Coul. recip.
    2.83608e+04    1.24671e+05   -7.48398e+03   -9.41711e+05    5.19361e+03
      Potential    Kinetic En.   Total Energy  Conserved En.    Temperature
   -7.81229e+05    1.37585e+05   -6.43644e+05    1.42123e+07    2.99620e+02
 Pres. DC (bar) Pressure (bar)   Constr. rmsd
   -2.22019e+02    1.18852e+02    0.00000e+00

           Step           Time
      202135000   404270.00000

   Energies (kJ/mol)
        G96Bond       G96Angle    Proper Dih.  Improper Dih.          LJ-14
    2.32805e+03    3.69172e+03    2.72964e+03    1.03908e+03   -2.77693e+02
     Coulomb-14        LJ (SR)  Disper. corr.   Coulomb (SR)   Coul. recip.
    2.82178e+04    1.23304e+05   -7.44217e+03   -9.39427e+05    5.39017e+03
      Potential    Kinetic En.   Total Energy  Conserved En.    Temperature
   -7.80447e+05    1.37574e+05   -6.42872e+05    1.42124e+07    2.99596e+02
 Pres. DC (bar) Pressure (bar)   Constr. rmsd
   -2.19548e+02   -1.00815e+02    0.00000e+00

           Step           Time
      202140000   404280.00000

   Energies (kJ/mol)
        G96Bond       G96Angle    Proper Dih.  Improper Dih.          LJ-14
    2.38024e+03    3.64094e+03    2.71465e+03    1.11555e+03   -2.95704e+02
     Coulomb-14        LJ (SR)  Disper. corr.   Coulomb (SR)   Coul. recip.
    2.83289e+04    1.25595e+05   -7.54078e+03   -9.42512e+05    5.17317e+03
      Potential    Kinetic En.   Total Energy  Conserved En.    Temperature
   -7.81399e+05    1.37192e+05   -6.44207e+05    1.42127e+07    2.98764e+02
 Pres. DC (bar) Pressure (bar)   Constr. rmsd
   -2.25397e+02    3.20205e+02    0.00000e+00

           Step           Time
      202145000   404290.00000

   Energies (kJ/mol)
        G96Bond       G96Angle    Proper Dih.  Improper Dih.          LJ-14
    2.41212e+03    3.70923e+03    2.69022e+03    1.15213e+03   -3.63092e+02
     Coulomb-14        LJ (SR)  Disper. corr.   Coulomb (SR)   Coul. recip.
    2.82411e+04    1.21940e+05   -7.44128e+03   -9.37573e+05    5.22552e+03
      Potential    Kinetic En.   Total Energy  Conserved En.    Temperature
   -7.80007e+05    1.38380e+05   -6.41628e+05    1.42131e+07    3.01350e+02
 Pres. DC (bar) Pressure (bar)   Constr. rmsd
   -2.19496e+02   -2.73417e+02    0.00000e+00

           Step           Time
      202150000   404300.00000

   Energies (kJ/mol)
        G96Bond       G96Angle    Proper Dih.  Improper Dih.          LJ-14
    2.32705e+03    3.88273e+03    2.73652e+03    1.09362e+03   -3.18248e+02
     Coulomb-14        LJ (SR)  Disper. corr.   Coulomb (SR)   Coul. recip.
    2.81617e+04    1.24125e+05   -7.47064e+03   -9.40860e+05    5.13356e+03
      Potential    Kinetic En.   Total Energy  Conserved En.    Temperature
   -7.81188e+05    1.36956e+05   -6.44232e+05    1.42132e+07    2.98250e+02
 Pres. DC (bar) Pressure (bar)   Constr. rmsd
   -2.21229e+02   -7.73315e+01    0.00000e+00

           Step           Time
      202155000   404310.00000

   Energies (kJ/mol)
        G96Bond       G96Angle    Proper Dih.  Improper Dih.          LJ-14
    2.40701e+03    3.74085e+03    2.70739e+03    1.12575e+03   -3.44879e+02
     Coulomb-14        LJ (SR)  Disper. corr.   Coulomb (SR)   Coul. recip.
    2.82842e+04    1.23547e+05   -7.48646e+03   -9.40774e+05    5.21773e+03
      Potential    Kinetic En.   Total Energy  Conserved En.    Temperature
   -7.81575e+05    1.38325e+05   -6.43250e+05    1.42134e+07    3.01231e+02
 Pres. DC (bar) Pressure (bar)   Constr. rmsd
   -2.22166e+02    1.45841e+00    0.00000e+00

           Step           Time
      202160000   404320.00000

   Energies (kJ/mol)
        G96Bond       G96Angle    Proper Dih.  Improper Dih.          LJ-14
    2.39776e+03    3.63136e+03    2.74274e+03    1.09517e+03   -2.57310e+02
     Coulomb-14        LJ (SR)  Disper. corr.   Coulomb (SR)   Coul. recip.
    2.84575e+04    1.25859e+05   -7.46491e+03   -9.42151e+05    5.20786e+03
      Potential    Kinetic En.   Total Energy  Conserved En.    Temperature
   -7.80481e+05    1.37508e+05   -6.42973e+05    1.42135e+07    2.99452e+02
 Pres. DC (bar) Pressure (bar)   Constr. rmsd
   -2.20890e+02    2.38601e+02    0.00000e+00

           Step           Time
      202165000   404330.00000

   Energies (kJ/mol)
        G96Bond       G96Angle    Proper Dih.  Improper Dih.          LJ-14
    2.38700e+03    3.75905e+03    2.76099e+03    1.07597e+03   -2.33891e+02
     Coulomb-14        LJ (SR)  Disper. corr.   Coulomb (SR)   Coul. recip.
    2.84479e+04    1.22656e+05   -7.46485e+03   -9.38610e+05    5.14992e+03
      Potential    Kinetic En.   Total Energy  Conserved En.    Temperature
   -7.80072e+05    1.37489e+05   -6.42583e+05    1.42137e+07    2.99409e+02
 Pres. DC (bar) Pressure (bar)   Constr. rmsd
   -2.20886e+02   -6.10965e+01    0.00000e+00

           Step           Time
      202170000   404340.00000

   Energies (kJ/mol)
        G96Bond       G96Angle    Proper Dih.  Improper Dih.          LJ-14
    2.43460e+03    3.85945e+03    2.71155e+03    1.08597e+03   -3.64855e+02
     Coulomb-14        LJ (SR)  Disper. corr.   Coulomb (SR)   Coul. recip.
    2.84729e+04    1.23949e+05   -7.48329e+03   -9.40660e+05    5.23980e+03
      Potential    Kinetic En.   Total Energy  Conserved En.    Temperature
   -7.80754e+05    1.37440e+05   -6.43314e+05    1.42140e+07    2.99305e+02
 Pres. DC (bar) Pressure (bar)   Constr. rmsd
   -2.21978e+02   -6.57557e+01    0.00000e+00

           Step           Time
      202175000   404350.00000

   Energies (kJ/mol)
        G96Bond       G96Angle    Proper Dih.  Improper Dih.          LJ-14
    2.35495e+03    3.64880e+03    2.72787e+03    1.09322e+03   -3.04919e+02
     Coulomb-14        LJ (SR)  Disper. corr.   Coulomb (SR)   Coul. recip.
    2.84169e+04    1.24140e+05   -7.47493e+03   -9.40941e+05    5.30298e+03
      Potential    Kinetic En.   Total Energy  Conserved En.    Temperature
   -7.81036e+05    1.37255e+05   -6.43781e+05    1.42148e+07    2.98901e+02
 Pres. DC (bar) Pressure (bar)   Constr. rmsd
   -2.21483e+02    9.56742e+01    0.00000e+00

           Step           Time
      202180000   404360.00000

   Energies (kJ/mol)
        G96Bond       G96Angle    Proper Dih.  Improper Dih.          LJ-14
    2.35763e+03    3.75177e+03    2.82026e+03    1.16742e+03   -2.81640e+02
     Coulomb-14        LJ (SR)  Disper. corr.   Coulomb (SR)   Coul. recip.
    2.85319e+04    1.24291e+05   -7.51245e+03   -9.41326e+05    5.22996e+03
      Potential    Kinetic En.   Total Energy  Conserved En.    Temperature
   -7.80970e+05    1.38779e+05   -6.42191e+05    1.42153e+07    3.02219e+02
 Pres. DC (bar) Pressure (bar)   Constr. rmsd
   -2.23709e+02    1.93131e+02    0.00000e+00

           Step           Time
      202185000   404370.00000

   Energies (kJ/mol)
        G96Bond       G96Angle    Proper Dih.  Improper Dih.          LJ-14
    2.42848e+03    3.78047e+03    2.68902e+03    1.14307e+03   -2.44935e+02
     Coulomb-14        LJ (SR)  Disper. corr.   Coulomb (SR)   Coul. recip.
    2.83509e+04    1.24409e+05   -7.46753e+03   -9.41308e+05    5.21411e+03
      Potential    Kinetic En.   Total Energy  Conserved En.    Temperature
   -7.81006e+05    1.37993e+05   -6.43013e+05    1.42158e+07    3.00507e+02
 Pres. DC (bar) Pressure (bar)   Constr. rmsd
   -2.21045e+02    6.71195e+01    0.00000e+00

           Step           Time
      202190000   404380.00000

   Energies (kJ/mol)
        G96Bond       G96Angle    Proper Dih.  Improper Dih.          LJ-14
    2.42855e+03    3.57768e+03    2.78087e+03    1.10488e+03   -3.00265e+02
     Coulomb-14        LJ (SR)  Disper. corr.   Coulomb (SR)   Coul. recip.
    2.82590e+04    1.23713e+05   -7.45627e+03   -9.40748e+05    5.23726e+03
      Potential    Kinetic En.   Total Energy  Conserved En.    Temperature
   -7.81404e+05    1.37779e+05   -6.43625e+05    1.42163e+07    3.00042e+02
 Pres. DC (bar) Pressure (bar)   Constr. rmsd
   -2.20380e+02    2.13640e+01    0.00000e+00

           Step           Time
      202195000   404390.00000

   Energies (kJ/mol)
        G96Bond       G96Angle    Proper Dih.  Improper Dih.          LJ-14
    2.50243e+03    3.49404e+03    2.73002e+03    1.08777e+03   -2.85276e+02
     Coulomb-14        LJ (SR)  Disper. corr.   Coulomb (SR)   Coul. recip.
    2.83953e+04    1.25249e+05   -7.45994e+03   -9.41432e+05    5.19654e+03
      Potential    Kinetic En.   Total Energy  Conserved En.    Temperature
   -7.80522e+05    1.37955e+05   -6.42567e+05    1.42166e+07    3.00425e+02
 Pres. DC (bar) Pressure (bar)   Constr. rmsd
   -2.20597e+02    8.31033e+01    0.00000e+00

           Step           Time
      202200000   404400.00000

   Energies (kJ/mol)
        G96Bond       G96Angle    Proper Dih.  Improper Dih.          LJ-14
    2.44458e+03    3.58604e+03    2.67647e+03    1.02130e+03   -2.61343e+02
     Coulomb-14        LJ (SR)  Disper. corr.   Coulomb (SR)   Coul. recip.
    2.83497e+04    1.25761e+05   -7.48274e+03   -9.42529e+05    5.15256e+03
      Potential    Kinetic En.   Total Energy  Conserved En.    Temperature
   -7.81282e+05    1.36179e+05   -6.45102e+05    1.42169e+07    2.96558e+02
 Pres. DC (bar) Pressure (bar)   Constr. rmsd
   -2.21946e+02    1.89246e+02    0.00000e+00

           Step           Time
      202205000   404410.00000

   Energies (kJ/mol)
        G96Bond       G96Angle    Proper Dih.  Improper Dih.          LJ-14
    2.36249e+03    3.66010e+03    2.75704e+03    1.08973e+03   -3.63641e+02
     Coulomb-14        LJ (SR)  Disper. corr.   Coulomb (SR)   Coul. recip.
    2.82672e+04    1.24712e+05   -7.48961e+03   -9.41590e+05    5.20116e+03
      Potential    Kinetic En.   Total Energy  Conserved En.    Temperature
   -7.81393e+05    1.36980e+05   -6.44413e+05    1.42171e+07    2.98302e+02
 Pres. DC (bar) Pressure (bar)   Constr. rmsd
   -2.22352e+02    4.50822e+01    0.00000e+00

           Step           Time
      202210000   404420.00000

   Energies (kJ/mol)
        G96Bond       G96Angle    Proper Dih.  Improper Dih.          LJ-14
    2.33208e+03    3.71685e+03    2.71523e+03    1.04372e+03   -3.31294e+02
     Coulomb-14        LJ (SR)  Disper. corr.   Coulomb (SR)   Coul. recip.
    2.83021e+04    1.22677e+05   -7.39621e+03   -9.38473e+05    5.18613e+03
      Potential    Kinetic En.   Total Energy  Conserved En.    Temperature
   -7.80227e+05    1.38207e+05   -6.42020e+05    1.42174e+07    3.00974e+02
 Pres. DC (bar) Pressure (bar)   Constr. rmsd
   -2.16848e+02   -2.27104e+02    0.00000e+00

           Step           Time
      202215000   404430.00000

   Energies (kJ/mol)
        G96Bond       G96Angle    Proper Dih.  Improper Dih.          LJ-14
    2.32526e+03    3.84673e+03    2.73303e+03    1.14799e+03   -2.83288e+02
     Coulomb-14        LJ (SR)  Disper. corr.   Coulomb (SR)   Coul. recip.
    2.82426e+04    1.24651e+05   -7.48115e+03   -9.41117e+05    5.15263e+03
      Potential    Kinetic En.   Total Energy  Conserved En.    Temperature
   -7.80782e+05    1.37473e+05   -6.43309e+05    1.42177e+07    2.99375e+02
 Pres. DC (bar) Pressure (bar)   Constr. rmsd
   -2.21851e+02    1.39580e+02    0.00000e+00

           Step           Time
      202220000   404440.00000

   Energies (kJ/mol)
        G96Bond       G96Angle    Proper Dih.  Improper Dih.          LJ-14
    2.28007e+03    3.48277e+03    2.76085e+03    1.07277e+03   -2.63511e+02
     Coulomb-14        LJ (SR)  Disper. corr.   Coulomb (SR)   Coul. recip.
    2.85191e+04    1.23685e+05   -7.44480e+03   -9.39992e+05    5.12581e+03
      Potential    Kinetic En.   Total Energy  Conserved En.    Temperature
   -7.80774e+05    1.36971e+05   -6.43803e+05    1.42181e+07    2.98283e+02
 Pres. DC (bar) Pressure (bar)   Constr. rmsd
   -2.19703e+02   -7.86456e+01    0.00000e+00

           Step           Time
      202225000   404450.00000

   Energies (kJ/mol)
        G96Bond       G96Angle    Proper Dih.  Improper Dih.          LJ-14
    2.34891e+03    3.95686e+03    2.82484e+03    1.10033e+03   -3.73468e+02
     Coulomb-14        LJ (SR)  Disper. corr.   Coulomb (SR)   Coul. recip.
    2.82974e+04    1.25525e+05   -7.43296e+03   -9.39731e+05    5.20138e+03
      Potential    Kinetic En.   Total Energy  Conserved En.    Temperature
   -7.78283e+05    1.38078e+05   -6.40205e+05    1.42183e+07    3.00693e+02
 Pres. DC (bar) Pressure (bar)   Constr. rmsd
   -2.19006e+02    1.69953e+02    0.00000e+00

           Step           Time
      202230000   404460.00000

   Energies (kJ/mol)
        G96Bond       G96Angle    Proper Dih.  Improper Dih.          LJ-14
    2.32729e+03    3.74857e+03    2.75633e+03    1.17160e+03   -2.38911e+02
     Coulomb-14        LJ (SR)  Disper. corr.   Coulomb (SR)   Coul. recip.
    2.82604e+04    1.21611e+05   -7.42522e+03   -9.37795e+05    5.24479e+03
      Potential    Kinetic En.   Total Energy  Conserved En.    Temperature
   -7.80339e+05    1.38070e+05   -6.42269e+05    1.42186e+07    3.00676e+02
 Pres. DC (bar) Pressure (bar)   Constr. rmsd
   -2.18551e+02   -3.26374e+02    0.00000e+00

           Step           Time
      202235000   404470.00000

   Energies (kJ/mol)
        G96Bond       G96Angle    Proper Dih.  Improper Dih.          LJ-14
    2.40075e+03    3.82399e+03    2.74834e+03    1.08724e+03   -3.20808e+02
     Coulomb-14        LJ (SR)  Disper. corr.   Coulomb (SR)   Coul. recip.
    2.82700e+04    1.23158e+05   -7.42276e+03   -9.38732e+05    5.24328e+03
      Potential    Kinetic En.   Total Energy  Conserved En.    Temperature
   -7.79744e+05    1.36945e+05   -6.42799e+05    1.42189e+07    2.98226e+02
 Pres. DC (bar) Pressure (bar)   Constr. rmsd
   -2.18406e+02   -1.46966e+02    0.00000e+00

           Step           Time
      202240000   404480.00000

   Energies (kJ/mol)
        G96Bond       G96Angle    Proper Dih.  Improper Dih.          LJ-14
    2.39073e+03    3.88306e+03    2.66885e+03    1.17649e+03   -3.53230e+02
     Coulomb-14        LJ (SR)  Disper. corr.   Coulomb (SR)   Coul. recip.
    2.82332e+04    1.24033e+05   -7.48521e+03   -9.40666e+05    5.23030e+03
      Potential    Kinetic En.   Total Energy  Conserved En.    Temperature
   -7.80889e+05    1.38678e+05   -6.42210e+05    1.42193e+07    3.02000e+02
 Pres. DC (bar) Pressure (bar)   Constr. rmsd
   -2.22092e+02   -1.64166e+01    0.00000e+00

           Step           Time
      202245000   404490.00000

   Energies (kJ/mol)
        G96Bond       G96Angle    Proper Dih.  Improper Dih.          LJ-14
    2.26272e+03    3.84446e+03    2.73702e+03    1.03041e+03   -3.67451e+02
     Coulomb-14        LJ (SR)  Disper. corr.   Coulomb (SR)   Coul. recip.
    2.83435e+04    1.24628e+05   -7.48582e+03   -9.41556e+05    5.15960e+03
      Potential    Kinetic En.   Total Energy  Conserved En.    Temperature
   -7.81403e+05    1.37286e+05   -6.44118e+05    1.42196e+07    2.98967e+02
 Pres. DC (bar) Pressure (bar)   Constr. rmsd
   -2.22128e+02    1.19742e+02    0.00000e+00

           Step           Time
      202250000   404500.00000

   Energies (kJ/mol)
        G96Bond       G96Angle    Proper Dih.  Improper Dih.          LJ-14
    2.41228e+03    3.77331e+03    2.68909e+03    1.14299e+03   -3.76989e+02
     Coulomb-14        LJ (SR)  Disper. corr.   Coulomb (SR)   Coul. recip.
    2.81587e+04    1.24246e+05   -7.49238e+03   -9.41530e+05    5.31756e+03
      Potential    Kinetic En.   Total Energy  Conserved En.    Temperature
   -7.81659e+05    1.38048e+05   -6.43611e+05    1.42199e+07    3.00627e+02
 Pres. DC (bar) Pressure (bar)   Constr. rmsd
   -2.22517e+02    1.00347e+02    0.00000e+00

           Step           Time
      202255000   404510.00000

   Energies (kJ/mol)
        G96Bond       G96Angle    Proper Dih.  Improper Dih.          LJ-14
    2.31623e+03    3.63915e+03    2.78265e+03    1.15410e+03   -3.24481e+02
     Coulomb-14        LJ (SR)  Disper. corr.   Coulomb (SR)   Coul. recip.
    2.84587e+04    1.22936e+05   -7.37766e+03   -9.38497e+05    5.38386e+03
      Potential    Kinetic En.   Total Energy  Conserved En.    Temperature
   -7.79528e+05    1.37723e+05   -6.41805e+05    1.42202e+07    2.99920e+02
 Pres. DC (bar) Pressure (bar)   Constr. rmsd
   -2.15763e+02   -2.19273e+02    0.00000e+00

           Step           Time
      202260000   404520.00000

   Energies (kJ/mol)
        G96Bond       G96Angle    Proper Dih.  Improper Dih.          LJ-14
    2.27371e+03    3.76719e+03    2.74695e+03    1.07331e+03   -3.13049e+02
     Coulomb-14        LJ (SR)  Disper. corr.   Coulomb (SR)   Coul. recip.
    2.85650e+04    1.24622e+05   -7.45728e+03   -9.42622e+05    5.28767e+03
      Potential    Kinetic En.   Total Energy  Conserved En.    Temperature
   -7.82056e+05    1.37358e+05   -6.44698e+05    1.42205e+07    2.99125e+02
 Pres. DC (bar) Pressure (bar)   Constr. rmsd
   -2.20439e+02   -3.92072e+01    0.00000e+00

           Step           Time
      202265000   404530.00000

   Energies (kJ/mol)
        G96Bond       G96Angle    Proper Dih.  Improper Dih.          LJ-14
    2.25280e+03    3.78156e+03    2.77212e+03    1.13382e+03   -3.28184e+02
     Coulomb-14        LJ (SR)  Disper. corr.   Coulomb (SR)   Coul. recip.
    2.83580e+04    1.22894e+05   -7.39736e+03   -9.39180e+05    5.25016e+03
      Potential    Kinetic En.   Total Energy  Conserved En.    Temperature
   -7.80463e+05    1.36749e+05   -6.43714e+05    1.42207e+07    2.97799e+02
 Pres. DC (bar) Pressure (bar)   Constr. rmsd
   -2.16915e+02   -1.54656e+02    0.00000e+00

           Step           Time
      202270000   404540.00000

   Energies (kJ/mol)
        G96Bond       G96Angle    Proper Dih.  Improper Dih.          LJ-14
    2.26667e+03    3.59402e+03    2.79235e+03    1.17201e+03   -2.86237e+02
     Coulomb-14        LJ (SR)  Disper. corr.   Coulomb (SR)   Coul. recip.
    2.81930e+04    1.25389e+05   -7.48960e+03   -9.43897e+05    5.18004e+03
      Potential    Kinetic En.   Total Energy  Conserved En.    Temperature
   -7.83087e+05    1.37974e+05   -6.45112e+05    1.42212e+07    3.00467e+02
 Pres. DC (bar) Pressure (bar)   Constr. rmsd
   -2.22352e+02    4.47790e+01    0.00000e+00

           Step           Time
      202275000   404550.00000

   Energies (kJ/mol)
        G96Bond       G96Angle    Proper Dih.  Improper Dih.          LJ-14
    2.44512e+03    3.68726e+03    2.69535e+03    1.13708e+03   -3.10688e+02
     Coulomb-14        LJ (SR)  Disper. corr.   Coulomb (SR)   Coul. recip.
    2.82765e+04    1.23847e+05   -7.44606e+03   -9.39886e+05    5.14926e+03
      Potential    Kinetic En.   Total Energy  Conserved En.    Temperature
   -7.80406e+05    1.37930e+05   -6.42475e+05    1.42214e+07    3.00372e+02
 Pres. DC (bar) Pressure (bar)   Constr. rmsd
   -2.19778e+02    1.40659e+01    0.00000e+00

           Step           Time
      202280000   404560.00000

   Energies (kJ/mol)
        G96Bond       G96Angle    Proper Dih.  Improper Dih.          LJ-14
    2.39217e+03    3.69876e+03    2.62094e+03    1.12241e+03   -3.96963e+02
     Coulomb-14        LJ (SR)  Disper. corr.   Coulomb (SR)   Coul. recip.
    2.81857e+04    1.22281e+05   -7.43822e+03   -9.38550e+05    5.34586e+03
      Potential    Kinetic En.   Total Energy  Conserved En.    Temperature
   -7.80738e+05    1.37118e+05   -6.43620e+05    1.42220e+07    2.98602e+02
 Pres. DC (bar) Pressure (bar)   Constr. rmsd
   -2.19315e+02   -3.19958e+02    0.00000e+00

           Step           Time
      202285000   404570.00000

   Energies (kJ/mol)
        G96Bond       G96Angle    Proper Dih.  Improper Dih.          LJ-14
    2.38426e+03    3.70645e+03    2.76084e+03    1.12372e+03   -3.27190e+02
     Coulomb-14        LJ (SR)  Disper. corr.   Coulomb (SR)   Coul. recip.
    2.82515e+04    1.23987e+05   -7.43204e+03   -9.40946e+05    5.14812e+03
      Potential    Kinetic En.   Total Energy  Conserved En.    Temperature
   -7.81344e+05    1.36709e+05   -6.44635e+05    1.42223e+07    2.97713e+02
 Pres. DC (bar) Pressure (bar)   Constr. rmsd
   -2.18952e+02   -1.81324e+02    0.00000e+00

           Step           Time
      202290000   404580.00000

   Energies (kJ/mol)
        G96Bond       G96Angle    Proper Dih.  Improper Dih.          LJ-14
    2.43382e+03    3.59755e+03    2.75449e+03    1.11117e+03   -3.28187e+02
     Coulomb-14        LJ (SR)  Disper. corr.   Coulomb (SR)   Coul. recip.
    2.82830e+04    1.23972e+05   -7.44177e+03   -9.39567e+05    5.44095e+03
      Potential    Kinetic En.   Total Energy  Conserved En.    Temperature
   -7.79744e+05    1.38259e+05   -6.41485e+05    1.42225e+07    3.01088e+02
 Pres. DC (bar) Pressure (bar)   Constr. rmsd
   -2.19525e+02   -7.00364e+01    0.00000e+00

           Step           Time
      202295000   404590.00000

   Energies (kJ/mol)
        G96Bond       G96Angle    Proper Dih.  Improper Dih.          LJ-14
    2.37743e+03    3.63363e+03    2.66246e+03    1.08882e+03   -2.59767e+02
     Coulomb-14        LJ (SR)  Disper. corr.   Coulomb (SR)   Coul. recip.
    2.82496e+04    1.25195e+05   -7.48856e+03   -9.41756e+05    5.20813e+03
      Potential    Kinetic En.   Total Energy  Conserved En.    Temperature
   -7.81089e+05    1.37062e+05   -6.44028e+05    1.42230e+07    2.98480e+02
 Pres. DC (bar) Pressure (bar)   Constr. rmsd
   -2.22291e+02    1.41740e+02    0.00000e+00

           Step           Time
      202300000   404600.00000

   Energies (kJ/mol)
        G96Bond       G96Angle    Proper Dih.  Improper Dih.          LJ-14
    2.32612e+03    3.72415e+03    2.66409e+03    1.11598e+03   -2.93025e+02
     Coulomb-14        LJ (SR)  Disper. corr.   Coulomb (SR)   Coul. recip.
    2.82695e+04    1.22735e+05   -7.46561e+03   -9.40262e+05    5.28531e+03
      Potential    Kinetic En.   Total Energy  Conserved En.    Temperature
   -7.81901e+05    1.37361e+05   -6.44541e+05    1.42235e+07    2.99131e+02
 Pres. DC (bar) Pressure (bar)   Constr. rmsd
   -2.20931e+02   -1.09571e+02    0.00000e+00

           Step           Time
      202305000   404610.00000

   Energies (kJ/mol)
        G96Bond       G96Angle    Proper Dih.  Improper Dih.          LJ-14
    2.36273e+03    3.90027e+03    2.76011e+03    1.22962e+03   -4.10827e+02
     Coulomb-14        LJ (SR)  Disper. corr.   Coulomb (SR)   Coul. recip.
    2.82708e+04    1.24500e+05   -7.45858e+03   -9.41235e+05    5.14757e+03
      Potential    Kinetic En.   Total Energy  Conserved En.    Temperature
   -7.80933e+05    1.37349e+05   -6.43584e+05    1.42237e+07    2.99105e+02
 Pres. DC (bar) Pressure (bar)   Constr. rmsd
   -2.20516e+02    7.44500e+01    0.00000e+00

           Step           Time
      202310000   404620.00000

   Energies (kJ/mol)
        G96Bond       G96Angle    Proper Dih.  Improper Dih.          LJ-14
    2.29655e+03    3.81718e+03    2.76599e+03    1.09024e+03   -3.52317e+02
     Coulomb-14        LJ (SR)  Disper. corr.   Coulomb (SR)   Coul. recip.
    2.81955e+04    1.22738e+05   -7.38465e+03   -9.39398e+05    5.37620e+03
      Potential    Kinetic En.   Total Energy  Conserved En.    Temperature
   -7.80855e+05    1.38659e+05   -6.42196e+05    1.42241e+07    3.01958e+02
 Pres. DC (bar) Pressure (bar)   Constr. rmsd
   -2.16172e+02   -2.94370e+02    0.00000e+00

           Step           Time
      202315000   404630.00000

   Energies (kJ/mol)
        G96Bond       G96Angle    Proper Dih.  Improper Dih.          LJ-14
    2.37842e+03    3.65359e+03    2.78640e+03    1.14632e+03   -3.83482e+02
     Coulomb-14        LJ (SR)  Disper. corr.   Coulomb (SR)   Coul. recip.
    2.83710e+04    1.24393e+05   -7.45740e+03   -9.40849e+05    5.21888e+03
      Potential    Kinetic En.   Total Energy  Conserved En.    Temperature
   -7.80742e+05    1.37449e+05   -6.43293e+05    1.42247e+07    2.99324e+02
 Pres. DC (bar) Pressure (bar)   Constr. rmsd
   -2.20446e+02    4.13516e+01    0.00000e+00

           Step           Time
      202320000   404640.00000

   Energies (kJ/mol)
        G96Bond       G96Angle    Proper Dih.  Improper Dih.          LJ-14
    2.39711e+03    3.70755e+03    2.78655e+03    1.08914e+03   -3.25628e+02
     Coulomb-14        LJ (SR)  Disper. corr.   Coulomb (SR)   Coul. recip.
    2.81660e+04    1.25054e+05   -7.49608e+03   -9.43020e+05    5.19145e+03
      Potential    Kinetic En.   Total Energy  Conserved En.    Temperature
   -7.82451e+05    1.37349e+05   -6.45102e+05    1.42252e+07    2.99105e+02
 Pres. DC (bar) Pressure (bar)   Constr. rmsd
   -2.22736e+02    5.59809e+01    0.00000e+00

           Step           Time
      202325000   404650.00000

   Energies (kJ/mol)
        G96Bond       G96Angle    Proper Dih.  Improper Dih.          LJ-14
    2.28981e+03    3.71679e+03    2.69678e+03    1.12256e+03   -2.54813e+02
     Coulomb-14        LJ (SR)  Disper. corr.   Coulomb (SR)   Coul. recip.
    2.83244e+04    1.23424e+05   -7.45596e+03   -9.40515e+05    5.22031e+03
      Potential    Kinetic En.   Total Energy  Conserved En.    Temperature
   -7.81431e+05    1.37738e+05   -6.43693e+05    1.42254e+07    2.99951e+02
 Pres. DC (bar) Pressure (bar)   Constr. rmsd
   -2.20361e+02   -1.59583e+01    0.00000e+00

           Step           Time
      202330000   404660.00000

   Energies (kJ/mol)
        G96Bond       G96Angle    Proper Dih.  Improper Dih.          LJ-14
    2.39873e+03    3.60558e+03    2.73285e+03    1.18350e+03   -3.04628e+02
     Coulomb-14        LJ (SR)  Disper. corr.   Coulomb (SR)   Coul. recip.
    2.83504e+04    1.23267e+05   -7.45303e+03   -9.39493e+05    5.25814e+03
      Potential    Kinetic En.   Total Energy  Conserved En.    Temperature
   -7.80454e+05    1.38277e+05   -6.42177e+05    1.42256e+07    3.01125e+02
 Pres. DC (bar) Pressure (bar)   Constr. rmsd
   -2.20189e+02   -3.51500e+01    0.00000e+00

           Step           Time
      202335000   404670.00000

   Energies (kJ/mol)
        G96Bond       G96Angle    Proper Dih.  Improper Dih.          LJ-14
    2.48851e+03    3.75657e+03    2.77981e+03    1.17558e+03   -2.88762e+02
     Coulomb-14        LJ (SR)  Disper. corr.   Coulomb (SR)   Coul. recip.
    2.84653e+04    1.21861e+05   -7.46823e+03   -9.38617e+05    5.22875e+03
      Potential    Kinetic En.   Total Energy  Conserved En.    Temperature
   -7.80619e+05    1.38557e+05   -6.42062e+05    1.42261e+07    3.01737e+02
 Pres. DC (bar) Pressure (bar)   Constr. rmsd
   -2.21087e+02   -1.48310e+02    0.00000e+00

           Step           Time
      202340000   404680.00000

   Energies (kJ/mol)
        G96Bond       G96Angle    Proper Dih.  Improper Dih.          LJ-14
    2.29377e+03    3.79967e+03    2.75304e+03    1.14021e+03   -3.62368e+02
     Coulomb-14        LJ (SR)  Disper. corr.   Coulomb (SR)   Coul. recip.
    2.83860e+04    1.22176e+05   -7.43934e+03   -9.37620e+05    5.18337e+03
      Potential    Kinetic En.   Total Energy  Conserved En.    Temperature
   -7.79689e+05    1.37281e+05   -6.42408e+05    1.42266e+07    2.98958e+02
 Pres. DC (bar) Pressure (bar)   Constr. rmsd
   -2.19381e+02   -2.93096e+02    0.00000e+00

           Step           Time
      202345000   404690.00000

   Energies (kJ/mol)
        G96Bond       G96Angle    Proper Dih.  Improper Dih.          LJ-14
    2.40612e+03    3.74878e+03    2.70811e+03    1.06232e+03   -2.24359e+02
     Coulomb-14        LJ (SR)  Disper. corr.   Coulomb (SR)   Coul. recip.
    2.85049e+04    1.23068e+05   -7.44925e+03   -9.39897e+05    5.12483e+03
      Potential    Kinetic En.   Total Energy  Conserved En.    Temperature
   -7.80948e+05    1.36417e+05   -6.44531e+05    1.42281e+07    2.97076e+02
 Pres. DC (bar) Pressure (bar)   Constr. rmsd
   -2.19966e+02   -5.16682e+01    0.00000e+00

           Step           Time
      202350000   404700.00000

   Energies (kJ/mol)
        G96Bond       G96Angle    Proper Dih.  Improper Dih.          LJ-14
    2.36137e+03    3.74382e+03    2.66352e+03    1.16762e+03   -3.21526e+02
     Coulomb-14        LJ (SR)  Disper. corr.   Coulomb (SR)   Coul. recip.
    2.85020e+04    1.23122e+05   -7.41284e+03   -9.39170e+05    5.17951e+03
      Potential    Kinetic En.   Total Energy  Conserved En.    Temperature
   -7.80164e+05    1.37459e+05   -6.42706e+05    1.42283e+07    2.99345e+02
 Pres. DC (bar) Pressure (bar)   Constr. rmsd
   -2.17823e+02   -3.81289e+01    0.00000e+00

           Step           Time
      202355000   404710.00000

   Energies (kJ/mol)
        G96Bond       G96Angle    Proper Dih.  Improper Dih.          LJ-14
    2.29653e+03    3.62670e+03    2.81044e+03    1.08545e+03   -3.36856e+02
     Coulomb-14        LJ (SR)  Disper. corr.   Coulomb (SR)   Coul. recip.
    2.83067e+04    1.23079e+05   -7.41997e+03   -9.39302e+05    5.30333e+03
      Potential    Kinetic En.   Total Energy  Conserved En.    Temperature
   -7.80551e+05    1.35899e+05   -6.44652e+05    1.42291e+07    2.95948e+02
 Pres. DC (bar) Pressure (bar)   Constr. rmsd
   -2.18242e+02   -1.08375e+02    0.00000e+00

           Step           Time
      202360000   404720.00000

   Energies (kJ/mol)
        G96Bond       G96Angle    Proper Dih.  Improper Dih.          LJ-14
    2.45116e+03    3.66740e+03    2.74389e+03    1.04562e+03   -3.38188e+02
     Coulomb-14        LJ (SR)  Disper. corr.   Coulomb (SR)   Coul. recip.
    2.83630e+04    1.23880e+05   -7.43713e+03   -9.40434e+05    5.15598e+03
      Potential    Kinetic En.   Total Energy  Conserved En.    Temperature
   -7.80903e+05    1.37626e+05   -6.43277e+05    1.42293e+07    2.99708e+02
 Pres. DC (bar) Pressure (bar)   Constr. rmsd
   -2.19252e+02   -1.38568e+02    0.00000e+00

           Step           Time
      202365000   404730.00000

   Energies (kJ/mol)
        G96Bond       G96Angle    Proper Dih.  Improper Dih.          LJ-14
    2.37420e+03    3.53153e+03    2.70330e+03    1.17895e+03   -3.06292e+02
     Coulomb-14        LJ (SR)  Disper. corr.   Coulomb (SR)   Coul. recip.
    2.86399e+04    1.23920e+05   -7.52226e+03   -9.42147e+05    5.14418e+03
      Potential    Kinetic En.   Total Energy  Conserved En.    Temperature
   -7.82483e+05    1.37805e+05   -6.44678e+05    1.42294e+07    3.00098e+02
 Pres. DC (bar) Pressure (bar)   Constr. rmsd
   -2.24293e+02    3.63972e+01    0.00000e+00

           Step           Time
      202370000   404740.00000

   Energies (kJ/mol)
        G96Bond       G96Angle    Proper Dih.  Improper Dih.          LJ-14
    2.49306e+03    3.75966e+03    2.72770e+03    1.12531e+03   -2.77561e+02
     Coulomb-14        LJ (SR)  Disper. corr.   Coulomb (SR)   Coul. recip.
    2.83573e+04    1.22489e+05   -7.41923e+03   -9.38430e+05    5.36701e+03
      Potential    Kinetic En.   Total Energy  Conserved En.    Temperature
   -7.79808e+05    1.38922e+05   -6.40886e+05    1.42298e+07    3.02532e+02
 Pres. DC (bar) Pressure (bar)   Constr. rmsd
   -2.18199e+02   -1.71887e+02    0.00000e+00

           Step           Time
      202375000   404750.00000

   Energies (kJ/mol)
        G96Bond       G96Angle    Proper Dih.  Improper Dih.          LJ-14
    2.37518e+03    3.71305e+03    2.74679e+03    1.10689e+03   -2.85203e+02
     Coulomb-14        LJ (SR)  Disper. corr.   Coulomb (SR)   Coul. recip.
    2.82891e+04    1.24911e+05   -7.46550e+03   -9.43843e+05    5.16671e+03
      Potential    Kinetic En.   Total Energy  Conserved En.    Temperature
   -7.83285e+05    1.38541e+05   -6.44744e+05    1.42302e+07    3.01700e+02
 Pres. DC (bar) Pressure (bar)   Constr. rmsd
   -2.20925e+02   -4.13846e+01    0.00000e+00

           Step           Time
      202380000   404760.00000

   Energies (kJ/mol)
        G96Bond       G96Angle    Proper Dih.  Improper Dih.          LJ-14
    2.37550e+03    3.58207e+03    2.77921e+03    1.11463e+03   -2.91288e+02
     Coulomb-14        LJ (SR)  Disper. corr.   Coulomb (SR)   Coul. recip.
    2.83900e+04    1.25448e+05   -7.47684e+03   -9.43584e+05    5.20592e+03
      Potential    Kinetic En.   Total Energy  Conserved En.    Temperature
   -7.82457e+05    1.37209e+05   -6.45248e+05    1.42308e+07    2.98801e+02
 Pres. DC (bar) Pressure (bar)   Constr. rmsd
   -2.21596e+02    2.12967e+02    0.00000e+00

           Step           Time
      202385000   404770.00000

   Energies (kJ/mol)
        G96Bond       G96Angle    Proper Dih.  Improper Dih.          LJ-14
    2.20267e+03    3.58634e+03    2.85420e+03    1.06747e+03   -3.52298e+02
     Coulomb-14        LJ (SR)  Disper. corr.   Coulomb (SR)   Coul. recip.
    2.83824e+04    1.25289e+05   -7.46897e+03   -9.42805e+05    5.34034e+03
      Potential    Kinetic En.   Total Energy  Conserved En.    Temperature
   -7.81904e+05    1.37306e+05   -6.44598e+05    1.42310e+07    2.99012e+02
 Pres. DC (bar) Pressure (bar)   Constr. rmsd
   -2.21130e+02    1.87766e+02    0.00000e+00

           Step           Time
      202390000   404780.00000

   Energies (kJ/mol)
        G96Bond       G96Angle    Proper Dih.  Improper Dih.          LJ-14
    2.26071e+03    3.75848e+03    2.73988e+03    1.15531e+03   -3.33250e+02
     Coulomb-14        LJ (SR)  Disper. corr.   Coulomb (SR)   Coul. recip.
    2.83054e+04    1.25767e+05   -7.47976e+03   -9.43079e+05    5.31899e+03
      Potential    Kinetic En.   Total Energy  Conserved En.    Temperature
   -7.81587e+05    1.37549e+05   -6.44037e+05    1.42312e+07    2.99542e+02
 Pres. DC (bar) Pressure (bar)   Constr. rmsd
   -2.21769e+02    1.86613e+02    0.00000e+00

           Step           Time
      202395000   404790.00000

   Energies (kJ/mol)
        G96Bond       G96Angle    Proper Dih.  Improper Dih.          LJ-14
    2.30697e+03    3.78226e+03    2.71957e+03    1.15545e+03   -3.78018e+02
     Coulomb-14        LJ (SR)  Disper. corr.   Coulomb (SR)   Coul. recip.
    2.83576e+04    1.24042e+05   -7.45174e+03   -9.38638e+05    5.34743e+03
      Potential    Kinetic En.   Total Energy  Conserved En.    Temperature
   -7.78757e+05    1.37994e+05   -6.40763e+05    1.42318e+07    3.00510e+02
 Pres. DC (bar) Pressure (bar)   Constr. rmsd
   -2.20113e+02   -5.59538e+01    0.00000e+00

           Step           Time
      202400000   404800.00000

   Energies (kJ/mol)
        G96Bond       G96Angle    Proper Dih.  Improper Dih.          LJ-14
    2.56515e+03    3.67075e+03    2.80941e+03    1.16866e+03   -3.16589e+02
     Coulomb-14        LJ (SR)  Disper. corr.   Coulomb (SR)   Coul. recip.
    2.83424e+04    1.23380e+05   -7.44190e+03   -9.39810e+05    5.33480e+03
      Potential    Kinetic En.   Total Energy  Conserved En.    Temperature
   -7.80297e+05    1.38541e+05   -6.41756e+05    1.42320e+07    3.01700e+02
 Pres. DC (bar) Pressure (bar)   Constr. rmsd
   -2.19532e+02   -1.51659e+01    0.00000e+00

           Step           Time
      202405000   404810.00000

   Energies (kJ/mol)
        G96Bond       G96Angle    Proper Dih.  Improper Dih.          LJ-14
    2.43177e+03    3.63697e+03    2.77002e+03    1.13701e+03   -3.70766e+02
     Coulomb-14        LJ (SR)  Disper. corr.   Coulomb (SR)   Coul. recip.
    2.83520e+04    1.23965e+05   -7.42660e+03   -9.40179e+05    5.31308e+03
      Potential    Kinetic En.   Total Energy  Conserved En.    Temperature
   -7.80371e+05    1.39246e+05   -6.41125e+05    1.42321e+07    3.03236e+02
 Pres. DC (bar) Pressure (bar)   Constr. rmsd
   -2.18631e+02   -4.09437e+00    0.00000e+00

           Step           Time
      202410000   404820.00000

   Energies (kJ/mol)
        G96Bond       G96Angle    Proper Dih.  Improper Dih.          LJ-14
    2.48220e+03    3.77828e+03    2.62106e+03    1.24542e+03   -3.38006e+02
     Coulomb-14        LJ (SR)  Disper. corr.   Coulomb (SR)   Coul. recip.
    2.83205e+04    1.22860e+05   -7.44541e+03   -9.38984e+05    5.30217e+03
      Potential    Kinetic En.   Total Energy  Conserved En.    Temperature
   -7.80158e+05    1.39014e+05   -6.41143e+05    1.42325e+07    3.02732e+02
 Pres. DC (bar) Pressure (bar)   Constr. rmsd
   -2.19739e+02   -1.36384e+02    0.00000e+00

           Step           Time
      202415000   404830.00000

   Energies (kJ/mol)
        G96Bond       G96Angle    Proper Dih.  Improper Dih.          LJ-14
    2.41602e+03    3.79637e+03    2.73703e+03    1.14496e+03   -3.19427e+02
     Coulomb-14        LJ (SR)  Disper. corr.   Coulomb (SR)   Coul. recip.
    2.83654e+04    1.24125e+05   -7.47407e+03   -9.41229e+05    5.30862e+03
      Potential    Kinetic En.   Total Energy  Conserved En.    Temperature
   -7.81129e+05    1.38609e+05   -6.42519e+05    1.42328e+07    3.01850e+02
 Pres. DC (bar) Pressure (bar)   Constr. rmsd
   -2.21432e+02   -3.85805e+00    0.00000e+00

           Step           Time
      202420000   404840.00000

   Energies (kJ/mol)
        G96Bond       G96Angle    Proper Dih.  Improper Dih.          LJ-14
    2.29608e+03    3.77626e+03    2.75978e+03    1.14367e+03   -3.45414e+02
     Coulomb-14        LJ (SR)  Disper. corr.   Coulomb (SR)   Coul. recip.
    2.83713e+04    1.20959e+05   -7.41518e+03   -9.34970e+05    5.25697e+03
      Potential    Kinetic En.   Total Energy  Conserved En.    Temperature
   -7.78167e+05    1.37153e+05   -6.41014e+05    1.42329e+07    2.98679e+02
 Pres. DC (bar) Pressure (bar)   Constr. rmsd
   -2.17961e+02   -2.50831e+02    0.00000e+00

           Step           Time
      202425000   404850.00000

   Energies (kJ/mol)
        G96Bond       G96Angle    Proper Dih.  Improper Dih.          LJ-14
    2.27377e+03    3.77039e+03    2.75495e+03    1.10429e+03   -2.92792e+02
     Coulomb-14        LJ (SR)  Disper. corr.   Coulomb (SR)   Coul. recip.
    2.83842e+04    1.22883e+05   -7.46418e+03   -9.38778e+05    5.38871e+03
      Potential    Kinetic En.   Total Energy  Conserved En.    Temperature
   -7.79975e+05    1.36802e+05   -6.43173e+05    1.42331e+07    2.97915e+02
 Pres. DC (bar) Pressure (bar)   Constr. rmsd
   -2.20847e+02   -7.69116e+01    0.00000e+00

           Step           Time
      202430000   404860.00000

   Energies (kJ/mol)
        G96Bond       G96Angle    Proper Dih.  Improper Dih.          LJ-14
    2.45017e+03    3.90935e+03    2.68881e+03    1.17378e+03   -3.62643e+02
     Coulomb-14        LJ (SR)  Disper. corr.   Coulomb (SR)   Coul. recip.
    2.81834e+04    1.24943e+05   -7.47382e+03   -9.41277e+05    5.23664e+03
      Potential    Kinetic En.   Total Energy  Conserved En.    Temperature
   -7.80528e+05    1.37960e+05   -6.42568e+05    1.42335e+07    3.00436e+02
 Pres. DC (bar) Pressure (bar)   Constr. rmsd
   -2.21417e+02    3.07994e+01    0.00000e+00

           Step           Time
      202435000   404870.00000

   Energies (kJ/mol)
        G96Bond       G96Angle    Proper Dih.  Improper Dih.          LJ-14
    2.41968e+03    3.84377e+03    2.81009e+03    1.08416e+03   -3.45751e+02
     Coulomb-14        LJ (SR)  Disper. corr.   Coulomb (SR)   Coul. recip.
    2.82722e+04    1.24930e+05   -7.44453e+03   -9.40394e+05    5.36630e+03
      Potential    Kinetic En.   Total Energy  Conserved En.    Temperature
   -7.79458e+05    1.37479e+05   -6.41979e+05    1.42338e+07    2.99389e+02
 Pres. DC (bar) Pressure (bar)   Constr. rmsd
   -2.19687e+02    1.17659e+02    0.00000e+00

           Step           Time
      202440000   404880.00000

   Energies (kJ/mol)
        G96Bond       G96Angle    Proper Dih.  Improper Dih.          LJ-14
    2.28480e+03    3.70757e+03    2.72740e+03    1.18090e+03   -3.56353e+02
     Coulomb-14        LJ (SR)  Disper. corr.   Coulomb (SR)   Coul. recip.
    2.84100e+04    1.22312e+05   -7.45578e+03   -9.39480e+05    5.25789e+03
      Potential    Kinetic En.   Total Energy  Conserved En.    Temperature
   -7.81412e+05    1.37348e+05   -6.44064e+05    1.42341e+07    2.99104e+02
 Pres. DC (bar) Pressure (bar)   Constr. rmsd
   -2.20351e+02   -2.52223e+02    0.00000e+00

           Step           Time
      202445000   404890.00000

   Energies (kJ/mol)
        G96Bond       G96Angle    Proper Dih.  Improper Dih.          LJ-14
    2.29790e+03    3.70731e+03    2.80360e+03    1.17526e+03   -3.28098e+02
     Coulomb-14        LJ (SR)  Disper. corr.   Coulomb (SR)   Coul. recip.
    2.83070e+04    1.20552e+05   -7.43275e+03   -9.36574e+05    5.27161e+03
      Potential    Kinetic En.   Total Energy  Conserved En.    Temperature
   -7.80220e+05    1.37423e+05   -6.42798e+05    1.42344e+07    2.99266e+02
 Pres. DC (bar) Pressure (bar)   Constr. rmsd
   -2.18994e+02   -3.49586e+02    0.00000e+00

           Step           Time
      202450000   404900.00000

   Energies (kJ/mol)
        G96Bond       G96Angle    Proper Dih.  Improper Dih.          LJ-14
    2.32814e+03    3.69465e+03    2.77524e+03    1.11640e+03   -3.58134e+02
     Coulomb-14        LJ (SR)  Disper. corr.   Coulomb (SR)   Coul. recip.
    2.83719e+04    1.25902e+05   -7.48060e+03   -9.42485e+05    5.21029e+03
      Potential    Kinetic En.   Total Energy  Conserved En.    Temperature
   -7.80925e+05    1.38086e+05   -6.42839e+05    1.42353e+07    3.00710e+02
 Pres. DC (bar) Pressure (bar)   Constr. rmsd
   -2.21819e+02    2.36494e+02    0.00000e+00

           Step           Time
      202455000   404910.00000

   Energies (kJ/mol)
        G96Bond       G96Angle    Proper Dih.  Improper Dih.          LJ-14
    2.47724e+03    3.84568e+03    2.77916e+03    1.11723e+03   -3.57851e+02
     Coulomb-14        LJ (SR)  Disper. corr.   Coulomb (SR)   Coul. recip.
    2.83435e+04    1.24808e+05   -7.53164e+03   -9.40546e+05    5.15915e+03
      Potential    Kinetic En.   Total Energy  Conserved En.    Temperature
   -7.79906e+05    1.37964e+05   -6.41943e+05    1.42361e+07    3.00444e+02
 Pres. DC (bar) Pressure (bar)   Constr. rmsd
   -2.24852e+02    2.89457e+02    0.00000e+00

           Step           Time
      202460000   404920.00000

   Energies (kJ/mol)
        G96Bond       G96Angle    Proper Dih.  Improper Dih.          LJ-14
    2.18719e+03    3.83226e+03    2.78939e+03    1.06293e+03   -3.44435e+02
     Coulomb-14        LJ (SR)  Disper. corr.   Coulomb (SR)   Coul. recip.
    2.85228e+04    1.22433e+05   -7.43784e+03   -9.38955e+05    5.28852e+03
      Potential    Kinetic En.   Total Energy  Conserved En.    Temperature
   -7.80621e+05    1.37643e+05   -6.42978e+05    1.42368e+07    2.99746e+02
 Pres. DC (bar) Pressure (bar)   Constr. rmsd
   -2.19293e+02   -6.74980e+01    0.00000e+00

           Step           Time
      202465000   404930.00000

   Energies (kJ/mol)
        G96Bond       G96Angle    Proper Dih.  Improper Dih.          LJ-14
    2.27310e+03    3.64905e+03    2.82457e+03    1.06077e+03   -3.65726e+02
     Coulomb-14        LJ (SR)  Disper. corr.   Coulomb (SR)   Coul. recip.
    2.84831e+04    1.25187e+05   -7.45705e+03   -9.42415e+05    5.16845e+03
      Potential    Kinetic En.   Total Energy  Conserved En.    Temperature
   -7.81591e+05    1.38071e+05   -6.43520e+05    1.42371e+07    3.00678e+02
 Pres. DC (bar) Pressure (bar)   Constr. rmsd
   -2.20426e+02    1.24313e+02    0.00000e+00

           Step           Time
      202470000   404940.00000

   Energies (kJ/mol)
        G96Bond       G96Angle    Proper Dih.  Improper Dih.          LJ-14
    2.26084e+03    3.69355e+03    2.75976e+03    1.08728e+03   -2.29199e+02
     Coulomb-14        LJ (SR)  Disper. corr.   Coulomb (SR)   Coul. recip.
    2.84747e+04    1.25125e+05   -7.48003e+03   -9.43008e+05    5.09577e+03
      Potential    Kinetic En.   Total Energy  Conserved En.    Temperature
   -7.82221e+05    1.37150e+05   -6.45071e+05    1.42373e+07    2.98671e+02
 Pres. DC (bar) Pressure (bar)   Constr. rmsd
   -2.21785e+02    1.10738e+02    0.00000e+00

           Step           Time
      202475000   404950.00000

   Energies (kJ/mol)
        G96Bond       G96Angle    Proper Dih.  Improper Dih.          LJ-14
    2.29746e+03    3.70691e+03    2.74416e+03    1.10981e+03   -3.06749e+02
     Coulomb-14        LJ (SR)  Disper. corr.   Coulomb (SR)   Coul. recip.
    2.86379e+04    1.25632e+05   -7.46458e+03   -9.42824e+05    5.31319e+03
      Potential    Kinetic En.   Total Energy  Conserved En.    Temperature
   -7.81153e+05    1.38153e+05   -6.43000e+05    1.42374e+07    3.00855e+02
 Pres. DC (bar) Pressure (bar)   Constr. rmsd
   -2.20871e+02    1.51906e+02    0.00000e+00

           Step           Time
      202480000   404960.00000

   Energies (kJ/mol)
        G96Bond       G96Angle    Proper Dih.  Improper Dih.          LJ-14
    2.29204e+03    3.66226e+03    2.88002e+03    1.06928e+03   -2.89725e+02
     Coulomb-14        LJ (SR)  Disper. corr.   Coulomb (SR)   Coul. recip.
    2.86132e+04    1.23116e+05   -7.47167e+03   -9.39556e+05    5.20726e+03
      Potential    Kinetic En.   Total Energy  Conserved En.    Temperature
   -7.80477e+05    1.38034e+05   -6.42442e+05    1.42375e+07    3.00598e+02
 Pres. DC (bar) Pressure (bar)   Constr. rmsd
   -2.21290e+02    2.00235e+01    0.00000e+00

           Step           Time
      202485000   404970.00000

   Energies (kJ/mol)
        G96Bond       G96Angle    Proper Dih.  Improper Dih.          LJ-14
    2.41143e+03    3.60332e+03    2.79018e+03    1.08852e+03   -2.72894e+02
     Coulomb-14        LJ (SR)  Disper. corr.   Coulomb (SR)   Coul. recip.
    2.85246e+04    1.22917e+05   -7.45862e+03   -9.39975e+05    5.33264e+03
      Potential    Kinetic En.   Total Energy  Conserved En.    Temperature
   -7.81039e+05    1.38431e+05   -6.42608e+05    1.42379e+07    3.01462e+02
 Pres. DC (bar) Pressure (bar)   Constr. rmsd
   -2.20519e+02   -8.03227e+01    0.00000e+00

           Step           Time
      202490000   404980.00000

   Energies (kJ/mol)
        G96Bond       G96Angle    Proper Dih.  Improper Dih.          LJ-14
    2.47659e+03    3.60802e+03    2.75791e+03    1.04708e+03   -2.56922e+02
     Coulomb-14        LJ (SR)  Disper. corr.   Coulomb (SR)   Coul. recip.
    2.85178e+04    1.24234e+05   -7.46065e+03   -9.38975e+05    5.34249e+03
      Potential    Kinetic En.   Total Energy  Conserved En.    Temperature
   -7.78708e+05    1.38031e+05   -6.40677e+05    1.42380e+07    3.00591e+02
 Pres. DC (bar) Pressure (bar)   Constr. rmsd
   -2.20639e+02    1.53415e+02    0.00000e+00

           Step           Time
      202495000   404990.00000

   Energies (kJ/mol)
        G96Bond       G96Angle    Proper Dih.  Improper Dih.          LJ-14
    2.38136e+03    3.78450e+03    2.88994e+03    1.18669e+03   -2.58980e+02
     Coulomb-14        LJ (SR)  Disper. corr.   Coulomb (SR)   Coul. recip.
    2.85262e+04    1.24671e+05   -7.48361e+03   -9.40469e+05    5.23530e+03
      Potential    Kinetic En.   Total Energy  Conserved En.    Temperature
   -7.79537e+05    1.37961e+05   -6.41576e+05    1.42387e+07    3.00437e+02
 Pres. DC (bar) Pressure (bar)   Constr. rmsd
   -2.21997e+02    3.14253e+02    0.00000e+00

           Step           Time
      202500000   405000.00000

   Energies (kJ/mol)
        G96Bond       G96Angle    Proper Dih.  Improper Dih.          LJ-14
    2.45498e+03    3.81169e+03    2.86675e+03    1.13529e+03   -3.47484e+02
     Coulomb-14        LJ (SR)  Disper. corr.   Coulomb (SR)   Coul. recip.
    2.83848e+04    1.24723e+05   -7.43558e+03   -9.38879e+05    5.39888e+03
      Potential    Kinetic En.   Total Energy  Conserved En.    Temperature
   -7.77887e+05    1.38294e+05   -6.39593e+05    1.42389e+07    3.01163e+02
 Pres. DC (bar) Pressure (bar)   Constr. rmsd
   -2.19160e+02    1.49409e+02    0.00000e+00

           Step           Time
      202505000   405010.00000

   Energies (kJ/mol)
        G96Bond       G96Angle    Proper Dih.  Improper Dih.          LJ-14
    2.28728e+03    3.76243e+03    2.78843e+03    1.15853e+03   -2.97025e+02
     Coulomb-14        LJ (SR)  Disper. corr.   Coulomb (SR)   Coul. recip.
    2.83891e+04    1.20238e+05   -7.41349e+03   -9.35610e+05    5.27817e+03
      Potential    Kinetic En.   Total Energy  Conserved En.    Temperature
   -7.79418e+05    1.37695e+05   -6.41723e+05    1.42392e+07    2.99859e+02
 Pres. DC (bar) Pressure (bar)   Constr. rmsd
   -2.17862e+02   -3.42081e+02    0.00000e+00

           Step           Time
      202510000   405020.00000

   Energies (kJ/mol)
        G96Bond       G96Angle    Proper Dih.  Improper Dih.          LJ-14
    2.35665e+03    3.80837e+03    2.71563e+03    1.14567e+03   -3.50146e+02
     Coulomb-14        LJ (SR)  Disper. corr.   Coulomb (SR)   Coul. recip.
    2.83545e+04    1.23649e+05   -7.43675e+03   -9.41227e+05    5.24047e+03
      Potential    Kinetic En.   Total Energy  Conserved En.    Temperature
   -7.81743e+05    1.38018e+05   -6.43725e+05    1.42396e+07    3.00562e+02
 Pres. DC (bar) Pressure (bar)   Constr. rmsd
   -2.19229e+02   -2.00982e+02    0.00000e+00

           Step           Time
      202515000   405030.00000

   Energies (kJ/mol)
        G96Bond       G96Angle    Proper Dih.  Improper Dih.          LJ-14
    2.53442e+03    3.67278e+03    2.79018e+03    1.17511e+03   -3.22945e+02
     Coulomb-14        LJ (SR)  Disper. corr.   Coulomb (SR)   Coul. recip.
    2.84782e+04    1.25340e+05   -7.50918e+03   -9.42682e+05    5.25690e+03
      Potential    Kinetic En.   Total Energy  Conserved En.    Temperature
   -7.81266e+05    1.38062e+05   -6.43204e+05    1.42401e+07    3.00659e+02
 Pres. DC (bar) Pressure (bar)   Constr. rmsd
   -2.23515e+02    1.84989e+02    0.00000e+00

           Step           Time
      202520000   405040.00000

   Energies (kJ/mol)
        G96Bond       G96Angle    Proper Dih.  Improper Dih.          LJ-14
    2.38637e+03    3.65735e+03    2.78038e+03    1.02869e+03   -3.65445e+02
     Coulomb-14        LJ (SR)  Disper. corr.   Coulomb (SR)   Coul. recip.
    2.83028e+04    1.22846e+05   -7.43287e+03   -9.40455e+05    5.27775e+03
      Potential    Kinetic En.   Total Energy  Conserved En.    Temperature
   -7.81974e+05    1.37042e+05   -6.44932e+05    1.42406e+07    2.98436e+02
 Pres. DC (bar) Pressure (bar)   Constr. rmsd
   -2.19000e+02   -2.34446e+02    0.00000e+00

           Step           Time
      202525000   405050.00000

   Energies (kJ/mol)
        G96Bond       G96Angle    Proper Dih.  Improper Dih.          LJ-14
    2.43075e+03    3.76789e+03    2.78624e+03    1.14241e+03   -4.03052e+02
     Coulomb-14        LJ (SR)  Disper. corr.   Coulomb (SR)   Coul. recip.
    2.84070e+04    1.25798e+05   -7.52018e+03   -9.44101e+05    5.13673e+03
      Potential    Kinetic En.   Total Energy  Conserved En.    Temperature
   -7.82555e+05    1.37916e+05   -6.44638e+05    1.42410e+07    3.00340e+02
 Pres. DC (bar) Pressure (bar)   Constr. rmsd
   -2.24169e+02    2.75203e+02    0.00000e+00

           Step           Time
      202530000   405060.00000

   Energies (kJ/mol)
        G96Bond       G96Angle    Proper Dih.  Improper Dih.          LJ-14
    2.33623e+03    3.76233e+03    2.77926e+03    1.09923e+03   -3.61777e+02
     Coulomb-14        LJ (SR)  Disper. corr.   Coulomb (SR)   Coul. recip.
    2.85124e+04    1.24705e+05   -7.47343e+03   -9.41505e+05    5.11958e+03
      Potential    Kinetic En.   Total Energy  Conserved En.    Temperature
   -7.81026e+05    1.37095e+05   -6.43932e+05    1.42413e+07    2.98551e+02
 Pres. DC (bar) Pressure (bar)   Constr. rmsd
   -2.21394e+02    1.96352e+01    0.00000e+00

           Step           Time
      202535000   405070.00000

   Energies (kJ/mol)
        G96Bond       G96Angle    Proper Dih.  Improper Dih.          LJ-14
    2.37968e+03    3.62456e+03    2.78707e+03    1.11480e+03   -3.54228e+02
     Coulomb-14        LJ (SR)  Disper. corr.   Coulomb (SR)   Coul. recip.
    2.86047e+04    1.24222e+05   -7.50228e+03   -9.41693e+05    5.21294e+03
      Potential    Kinetic En.   Total Energy  Conserved En.    Temperature
   -7.81604e+05    1.38085e+05   -6.43519e+05    1.42418e+07    3.00707e+02
 Pres. DC (bar) Pressure (bar)   Constr. rmsd
   -2.23105e+02    7.67772e+01    0.00000e+00

           Step           Time
      202540000   405080.00000

   Energies (kJ/mol)
        G96Bond       G96Angle    Proper Dih.  Improper Dih.          LJ-14
    2.33858e+03    3.58086e+03    2.76692e+03    1.08097e+03   -3.34636e+02
     Coulomb-14        LJ (SR)  Disper. corr.   Coulomb (SR)   Coul. recip.
    2.84523e+04    1.24110e+05   -7.46507e+03   -9.41258e+05    5.34393e+03
      Potential    Kinetic En.   Total Energy  Conserved En.    Temperature
   -7.81385e+05    1.36416e+05   -6.44969e+05    1.42422e+07    2.97073e+02
 Pres. DC (bar) Pressure (bar)   Constr. rmsd
   -2.20900e+02   -7.05070e+01    0.00000e+00

           Step           Time
      202545000   405090.00000

   Energies (kJ/mol)
        G96Bond       G96Angle    Proper Dih.  Improper Dih.          LJ-14
    2.48817e+03    3.73362e+03    2.72050e+03    1.07199e+03   -3.15903e+02
     Coulomb-14        LJ (SR)  Disper. corr.   Coulomb (SR)   Coul. recip.
    2.82784e+04    1.22764e+05   -7.43258e+03   -9.38676e+05    5.14054e+03
      Potential    Kinetic En.   Total Energy  Conserved En.    Temperature
   -7.80228e+05    1.38637e+05   -6.41591e+05    1.42428e+07    3.01911e+02
 Pres. DC (bar) Pressure (bar)   Constr. rmsd
   -2.18984e+02   -1.23196e+02    0.00000e+00

           Step           Time
      202550000   405100.00000

   Energies (kJ/mol)
        G96Bond       G96Angle    Proper Dih.  Improper Dih.          LJ-14
    2.38020e+03    3.86227e+03    2.61597e+03    1.13009e+03   -3.00732e+02
     Coulomb-14        LJ (SR)  Disper. corr.   Coulomb (SR)   Coul. recip.
    2.82339e+04    1.22696e+05   -7.41561e+03   -9.38377e+05    5.15363e+03
      Potential    Kinetic En.   Total Energy  Conserved En.    Temperature
   -7.80021e+05    1.36658e+05   -6.43363e+05    1.42433e+07    2.97601e+02
 Pres. DC (bar) Pressure (bar)   Constr. rmsd
   -2.17986e+02   -2.07875e+02    0.00000e+00

           Step           Time
      202555000   405110.00000

   Energies (kJ/mol)
        G96Bond       G96Angle    Proper Dih.  Improper Dih.          LJ-14
    2.41272e+03    3.54875e+03    2.67741e+03    1.14550e+03   -2.77839e+02
     Coulomb-14        LJ (SR)  Disper. corr.   Coulomb (SR)   Coul. recip.
    2.84034e+04    1.23362e+05   -7.47983e+03   -9.40495e+05    5.16722e+03
      Potential    Kinetic En.   Total Energy  Conserved En.    Temperature
   -7.81536e+05    1.37084e+05   -6.44452e+05    1.42436e+07    2.98527e+02
 Pres. DC (bar) Pressure (bar)   Constr. rmsd
   -2.21773e+02   -5.58651e+01    0.00000e+00

           Step           Time
      202560000   405120.00000

   Energies (kJ/mol)
        G96Bond       G96Angle    Proper Dih.  Improper Dih.          LJ-14
    2.19104e+03    3.73159e+03    2.72887e+03    1.10505e+03   -2.79779e+02
     Coulomb-14        LJ (SR)  Disper. corr.   Coulomb (SR)   Coul. recip.
    2.84503e+04    1.24643e+05   -7.44949e+03   -9.42466e+05    5.33538e+03
      Potential    Kinetic En.   Total Energy  Conserved En.    Temperature
   -7.82010e+05    1.38065e+05   -6.43944e+05    1.42438e+07    3.00665e+02
 Pres. DC (bar) Pressure (bar)   Constr. rmsd
   -2.19980e+02    6.40046e+01    0.00000e+00

           Step           Time
      202565000   405130.00000

   Energies (kJ/mol)
        G96Bond       G96Angle    Proper Dih.  Improper Dih.          LJ-14
    2.50863e+03    3.58293e+03    2.71162e+03    1.08594e+03   -3.59059e+02
     Coulomb-14        LJ (SR)  Disper. corr.   Coulomb (SR)   Coul. recip.
    2.82909e+04    1.24571e+05   -7.45705e+03   -9.40715e+05    5.36165e+03
      Potential    Kinetic En.   Total Energy  Conserved En.    Temperature
   -7.80418e+05    1.37335e+05   -6.43083e+05    1.42440e+07    2.99075e+02
 Pres. DC (bar) Pressure (bar)   Constr. rmsd
   -2.20426e+02    3.15438e+01    0.00000e+00

           Step           Time
      202570000   405140.00000

   Energies (kJ/mol)
        G96Bond       G96Angle    Proper Dih.  Improper Dih.          LJ-14
    2.52195e+03    3.77549e+03    2.77269e+03    1.03659e+03   -3.14345e+02
     Coulomb-14        LJ (SR)  Disper. corr.   Coulomb (SR)   Coul. recip.
    2.82225e+04    1.23773e+05   -7.45764e+03   -9.40207e+05    5.20890e+03
      Potential    Kinetic En.   Total Energy  Conserved En.    Temperature
   -7.80668e+05    1.36364e+05   -6.44304e+05    1.42445e+07    2.96959e+02
 Pres. DC (bar) Pressure (bar)   Constr. rmsd
   -2.20461e+02   -1.08643e+01    0.00000e+00

           Step           Time
      202575000   405150.00000

   Energies (kJ/mol)
        G96Bond       G96Angle    Proper Dih.  Improper Dih.          LJ-14
    2.43463e+03    3.73726e+03    2.81761e+03    9.93557e+02   -3.29367e+02
     Coulomb-14        LJ (SR)  Disper. corr.   Coulomb (SR)   Coul. recip.
    2.82918e+04    1.24657e+05   -7.46093e+03   -9.41561e+05    5.25706e+03
      Potential    Kinetic En.   Total Energy  Conserved En.    Temperature
   -7.81163e+05    1.37706e+05   -6.43456e+05    1.42448e+07    2.99884e+02
 Pres. DC (bar) Pressure (bar)   Constr. rmsd
   -2.20655e+02    7.67108e+01    0.00000e+00

           Step           Time
      202580000   405160.00000

   Energies (kJ/mol)
        G96Bond       G96Angle    Proper Dih.  Improper Dih.          LJ-14
    2.28901e+03    3.67375e+03    2.78849e+03    1.07078e+03   -3.55601e+02
     Coulomb-14        LJ (SR)  Disper. corr.   Coulomb (SR)   Coul. recip.
    2.84305e+04    1.25196e+05   -7.46379e+03   -9.40908e+05    5.28169e+03
      Potential    Kinetic En.   Total Energy  Conserved En.    Temperature
   -7.79997e+05    1.37170e+05   -6.42827e+05    1.42450e+07    2.98716e+02
 Pres. DC (bar) Pressure (bar)   Constr. rmsd
   -2.20824e+02    1.75827e+02    0.00000e+00

           Step           Time
      202585000   405170.00000

   Energies (kJ/mol)
        G96Bond       G96Angle    Proper Dih.  Improper Dih.          LJ-14
    2.25695e+03    3.81149e+03    2.79822e+03    1.14742e+03   -3.86784e+02
     Coulomb-14        LJ (SR)  Disper. corr.   Coulomb (SR)   Coul. recip.
    2.83629e+04    1.25396e+05   -7.45638e+03   -9.42978e+05    5.24711e+03
      Potential    Kinetic En.   Total Energy  Conserved En.    Temperature
   -7.81801e+05    1.39242e+05   -6.42559e+05    1.42453e+07    3.03228e+02
 Pres. DC (bar) Pressure (bar)   Constr. rmsd
   -2.20386e+02    1.27187e+02    0.00000e+00

           Step           Time
      202590000   405180.00000

   Energies (kJ/mol)
        G96Bond       G96Angle    Proper Dih.  Improper Dih.          LJ-14
    2.23748e+03    3.54501e+03    2.69493e+03    1.13288e+03   -2.75557e+02
     Coulomb-14        LJ (SR)  Disper. corr.   Coulomb (SR)   Coul. recip.
    2.82886e+04    1.25214e+05   -7.45156e+03   -9.42647e+05    5.09789e+03
      Potential    Kinetic En.   Total Energy  Conserved En.    Temperature
   -7.82164e+05    1.37144e+05   -6.45020e+05    1.42459e+07    2.98659e+02
 Pres. DC (bar) Pressure (bar)   Constr. rmsd
   -2.20102e+02    1.38598e+01    0.00000e+00

           Step           Time
      202595000   405190.00000

   Energies (kJ/mol)
        G96Bond       G96Angle    Proper Dih.  Improper Dih.          LJ-14
    2.26855e+03    3.63402e+03    2.69993e+03    1.08124e+03   -2.73125e+02
     Coulomb-14        LJ (SR)  Disper. corr.   Coulomb (SR)   Coul. recip.
    2.84110e+04    1.22964e+05   -7.44687e+03   -9.39687e+05    5.19084e+03
      Potential    Kinetic En.   Total Energy  Conserved En.    Temperature
   -7.81158e+05    1.37707e+05   -6.43451e+05    1.42461e+07    2.99884e+02
 Pres. DC (bar) Pressure (bar)   Constr. rmsd
   -2.19825e+02   -1.05003e+02    0.00000e+00

           Step           Time
      202600000   405200.00000

   Energies (kJ/mol)
        G96Bond       G96Angle    Proper Dih.  Improper Dih.          LJ-14
    2.35328e+03    3.68902e+03    2.68434e+03    1.12716e+03   -2.41567e+02
     Coulomb-14        LJ (SR)  Disper. corr.   Coulomb (SR)   Coul. recip.
    2.85160e+04    1.24357e+05   -7.44860e+03   -9.42064e+05    5.19133e+03
      Potential    Kinetic En.   Total Energy  Conserved En.    Temperature
   -7.81836e+05    1.37491e+05   -6.44345e+05    1.42464e+07    2.99414e+02
 Pres. DC (bar) Pressure (bar)   Constr. rmsd
   -2.19927e+02   -1.94087e+01    0.00000e+00

           Step           Time
      202605000   405210.00000

   Energies (kJ/mol)
        G96Bond       G96Angle    Proper Dih.  Improper Dih.          LJ-14
    2.33764e+03    3.87932e+03    2.75513e+03    1.11059e+03   -3.28464e+02
     Coulomb-14        LJ (SR)  Disper. corr.   Coulomb (SR)   Coul. recip.
    2.83179e+04    1.24561e+05   -7.48392e+03   -9.42217e+05    5.26865e+03
      Potential    Kinetic En.   Total Energy  Conserved En.    Temperature
   -7.81800e+05    1.37868e+05   -6.43931e+05    1.42466e+07    3.00236e+02
 Pres. DC (bar) Pressure (bar)   Constr. rmsd
   -2.22016e+02    1.53001e+02    0.00000e+00

           Step           Time
      202610000   405220.00000

   Energies (kJ/mol)
        G96Bond       G96Angle    Proper Dih.  Improper Dih.          LJ-14
    2.43657e+03    3.75824e+03    2.74007e+03    1.11399e+03   -2.65442e+02
     Coulomb-14        LJ (SR)  Disper. corr.   Coulomb (SR)   Coul. recip.
    2.83426e+04    1.23491e+05   -7.43467e+03   -9.39604e+05    5.32637e+03
      Potential    Kinetic En.   Total Energy  Conserved En.    Temperature
   -7.80095e+05    1.37259e+05   -6.42835e+05    1.42476e+07    2.98910e+02
 Pres. DC (bar) Pressure (bar)   Constr. rmsd
   -2.19107e+02   -6.52648e+01    0.00000e+00

           Step           Time
      202615000   405230.00000

   Energies (kJ/mol)
        G96Bond       G96Angle    Proper Dih.  Improper Dih.          LJ-14
    2.51757e+03    3.92538e+03    2.71119e+03    1.15419e+03   -3.12821e+02
     Coulomb-14        LJ (SR)  Disper. corr.   Coulomb (SR)   Coul. recip.
    2.83250e+04    1.21876e+05   -7.46247e+03   -9.37216e+05    5.23439e+03
      Potential    Kinetic En.   Total Energy  Conserved En.    Temperature
   -7.79248e+05    1.39104e+05   -6.40144e+05    1.42478e+07    3.02927e+02
 Pres. DC (bar) Pressure (bar)   Constr. rmsd
   -2.20746e+02   -1.46877e+02    0.00000e+00

           Step           Time
      202620000   405240.00000

   Energies (kJ/mol)
        G96Bond       G96Angle    Proper Dih.  Improper Dih.          LJ-14
    2.38843e+03    3.86405e+03    2.77993e+03    1.07007e+03   -3.01454e+02
     Coulomb-14        LJ (SR)  Disper. corr.   Coulomb (SR)   Coul. recip.
    2.83663e+04    1.25049e+05   -7.44634e+03   -9.40747e+05    5.25788e+03
      Potential    Kinetic En.   Total Energy  Conserved En.    Temperature
   -7.79720e+05    1.37968e+05   -6.41752e+05    1.42483e+07    3.00453e+02
 Pres. DC (bar) Pressure (bar)   Constr. rmsd
   -2.19794e+02    2.11747e+02    0.00000e+00

           Step           Time
      202625000   405250.00000

   Energies (kJ/mol)
        G96Bond       G96Angle    Proper Dih.  Improper Dih.          LJ-14
    2.34047e+03    3.75299e+03    2.77146e+03    1.21376e+03   -3.24485e+02
     Coulomb-14        LJ (SR)  Disper. corr.   Coulomb (SR)   Coul. recip.
    2.84986e+04    1.25623e+05   -7.50975e+03   -9.42706e+05    5.17547e+03
      Potential    Kinetic En.   Total Energy  Conserved En.    Temperature
   -7.81165e+05    1.38850e+05   -6.42316e+05    1.42488e+07    3.02373e+02
 Pres. DC (bar) Pressure (bar)   Constr. rmsd
   -2.23548e+02    4.26692e+02    0.00000e+00

           Step           Time
      202630000   405260.00000

   Energies (kJ/mol)
        G96Bond       G96Angle    Proper Dih.  Improper Dih.          LJ-14
    2.22722e+03    3.93081e+03    2.72387e+03    1.15169e+03   -3.04105e+02
     Coulomb-14        LJ (SR)  Disper. corr.   Coulomb (SR)   Coul. recip.
    2.83902e+04    1.22933e+05   -7.41108e+03   -9.37720e+05    5.27983e+03
      Potential    Kinetic En.   Total Energy  Conserved En.    Temperature
   -7.78799e+05    1.37352e+05   -6.41447e+05    1.42495e+07    2.99112e+02
 Pres. DC (bar) Pressure (bar)   Constr. rmsd
   -2.17720e+02   -1.67684e+02    0.00000e+00

           Step           Time
      202635000   405270.00000

   Energies (kJ/mol)
        G96Bond       G96Angle    Proper Dih.  Improper Dih.          LJ-14
    2.32353e+03    3.81277e+03    2.65768e+03    1.11515e+03   -3.49634e+02
     Coulomb-14        LJ (SR)  Disper. corr.   Coulomb (SR)   Coul. recip.
    2.82877e+04    1.22602e+05   -7.40758e+03   -9.36989e+05    5.13409e+03
      Potential    Kinetic En.   Total Energy  Conserved En.    Temperature
   -7.78814e+05    1.37971e+05   -6.40843e+05    1.42499e+07    3.00460e+02
 Pres. DC (bar) Pressure (bar)   Constr. rmsd
   -2.17514e+02   -9.94403e+01    0.00000e+00

Writing checkpoint, step 202635600 at Sun Aug 25 01:31:44 2024


           Step           Time
      202640000   405280.00000

   Energies (kJ/mol)
        G96Bond       G96Angle    Proper Dih.  Improper Dih.          LJ-14
    2.34186e+03    3.72145e+03    2.61927e+03    1.08994e+03   -2.72773e+02
     Coulomb-14        LJ (SR)  Disper. corr.   Coulomb (SR)   Coul. recip.
    2.81384e+04    1.24273e+05   -7.50402e+03   -9.41301e+05    5.27560e+03
      Potential    Kinetic En.   Total Energy  Conserved En.    Temperature
   -7.81618e+05    1.37257e+05   -6.44361e+05    1.42503e+07    2.98905e+02
 Pres. DC (bar) Pressure (bar)   Constr. rmsd
   -2.23208e+02   -1.58381e+01    0.00000e+00

           Step           Time
      202645000   405290.00000

   Energies (kJ/mol)
        G96Bond       G96Angle    Proper Dih.  Improper Dih.          LJ-14
    2.34833e+03    3.74980e+03    2.82513e+03    1.11078e+03   -3.71781e+02
     Coulomb-14        LJ (SR)  Disper. corr.   Coulomb (SR)   Coul. recip.
    2.81590e+04    1.24608e+05   -7.47191e+03   -9.40327e+05    5.20614e+03
      Potential    Kinetic En.   Total Energy  Conserved En.    Temperature
   -7.80163e+05    1.37428e+05   -6.42736e+05    1.42505e+07    2.99276e+02
 Pres. DC (bar) Pressure (bar)   Constr. rmsd
   -2.21304e+02    4.76604e+01    0.00000e+00

           Step           Time
      202650000   405300.00000

   Energies (kJ/mol)
        G96Bond       G96Angle    Proper Dih.  Improper Dih.          LJ-14
    2.39384e+03    3.73709e+03    2.72910e+03    1.17227e+03   -3.29104e+02
     Coulomb-14        LJ (SR)  Disper. corr.   Coulomb (SR)   Coul. recip.
    2.83680e+04    1.25661e+05   -7.43758e+03   -9.42914e+05    5.13344e+03
      Potential    Kinetic En.   Total Energy  Conserved En.    Temperature
   -7.81486e+05    1.37759e+05   -6.43727e+05    1.42508e+07    2.99997e+02
 Pres. DC (bar) Pressure (bar)   Constr. rmsd
   -2.19278e+02    1.40521e+02    0.00000e+00

           Step           Time
      202655000   405310.00000

   Energies (kJ/mol)
        G96Bond       G96Angle    Proper Dih.  Improper Dih.          LJ-14
    2.49028e+03    3.68783e+03    2.72473e+03    1.18148e+03   -2.90229e+02
     Coulomb-14        LJ (SR)  Disper. corr.   Coulomb (SR)   Coul. recip.
    2.84553e+04    1.21944e+05   -7.41294e+03   -9.37708e+05    5.26367e+03
      Potential    Kinetic En.   Total Energy  Conserved En.    Temperature
   -7.79664e+05    1.38052e+05   -6.41612e+05    1.42512e+07    3.00636e+02
 Pres. DC (bar) Pressure (bar)   Constr. rmsd
   -2.17829e+02   -2.56536e+02    0.00000e+00

           Step           Time
      202660000   405320.00000

   Energies (kJ/mol)
        G96Bond       G96Angle    Proper Dih.  Improper Dih.          LJ-14
    2.27740e+03    3.81360e+03    2.78938e+03    1.08840e+03   -3.52877e+02
     Coulomb-14        LJ (SR)  Disper. corr.   Coulomb (SR)   Coul. recip.
    2.83058e+04    1.25045e+05   -7.44129e+03   -9.41578e+05    5.42071e+03
      Potential    Kinetic En.   Total Energy  Conserved En.    Temperature
   -7.80631e+05    1.37344e+05   -6.43287e+05    1.42514e+07    2.99095e+02
 Pres. DC (bar) Pressure (bar)   Constr. rmsd
   -2.19496e+02    1.60052e+01    0.00000e+00

           Step           Time
      202665000   405330.00000

   Energies (kJ/mol)
        G96Bond       G96Angle    Proper Dih.  Improper Dih.          LJ-14
    2.29634e+03    3.70345e+03    2.76874e+03    1.09635e+03   -3.09728e+02
     Coulomb-14        LJ (SR)  Disper. corr.   Coulomb (SR)   Coul. recip.
    2.82946e+04    1.23588e+05   -7.45549e+03   -9.40240e+05    5.19396e+03
      Potential    Kinetic En.   Total Energy  Conserved En.    Temperature
   -7.81064e+05    1.38777e+05   -6.42287e+05    1.42515e+07    3.02215e+02
 Pres. DC (bar) Pressure (bar)   Constr. rmsd
   -2.20334e+02   -1.24475e+02    0.00000e+00

           Step           Time
      202670000   405340.00000

   Energies (kJ/mol)
        G96Bond       G96Angle    Proper Dih.  Improper Dih.          LJ-14
    2.45328e+03    3.71657e+03    2.79456e+03    1.11632e+03   -3.87712e+02
     Coulomb-14        LJ (SR)  Disper. corr.   Coulomb (SR)   Coul. recip.
    2.81461e+04    1.23384e+05   -7.42171e+03   -9.38315e+05    5.35864e+03
      Potential    Kinetic En.   Total Energy  Conserved En.    Temperature
   -7.79155e+05    1.36528e+05   -6.42627e+05    1.42520e+07    2.97318e+02
 Pres. DC (bar) Pressure (bar)   Constr. rmsd
   -2.18344e+02   -1.29432e+02    0.00000e+00

           Step           Time
      202675000   405350.00000

   Energies (kJ/mol)
        G96Bond       G96Angle    Proper Dih.  Improper Dih.          LJ-14
    2.31637e+03    3.83328e+03    2.72296e+03    1.11879e+03   -2.69115e+02
     Coulomb-14        LJ (SR)  Disper. corr.   Coulomb (SR)   Coul. recip.
    2.82450e+04    1.23060e+05   -7.47805e+03   -9.40239e+05    5.19061e+03
      Potential    Kinetic En.   Total Energy  Conserved En.    Temperature
   -7.81500e+05    1.38413e+05   -6.43087e+05    1.42523e+07    3.01422e+02
 Pres. DC (bar) Pressure (bar)   Constr. rmsd
   -2.21667e+02   -9.89436e+01    0.00000e+00

           Step           Time
      202680000   405360.00000

   Energies (kJ/mol)
        G96Bond       G96Angle    Proper Dih.  Improper Dih.          LJ-14
    2.41819e+03    3.86393e+03    2.67228e+03    1.12235e+03   -2.02956e+02
     Coulomb-14        LJ (SR)  Disper. corr.   Coulomb (SR)   Coul. recip.
    2.82754e+04    1.24049e+05   -7.47534e+03   -9.40303e+05    5.16554e+03
      Potential    Kinetic En.   Total Energy  Conserved En.    Temperature
   -7.80414e+05    1.38410e+05   -6.42005e+05    1.42530e+07    3.01415e+02
 Pres. DC (bar) Pressure (bar)   Constr. rmsd
   -2.21507e+02    1.88363e+01    0.00000e+00

           Step           Time
      202685000   405370.00000

   Energies (kJ/mol)
        G96Bond       G96Angle    Proper Dih.  Improper Dih.          LJ-14
    2.47119e+03    3.61637e+03    2.73844e+03    1.09248e+03   -3.06628e+02
     Coulomb-14        LJ (SR)  Disper. corr.   Coulomb (SR)   Coul. recip.
    2.84051e+04    1.22883e+05   -7.47840e+03   -9.39152e+05    5.18532e+03
      Potential    Kinetic En.   Total Energy  Conserved En.    Temperature
   -7.80544e+05    1.36738e+05   -6.43806e+05    1.42532e+07    2.97775e+02
 Pres. DC (bar) Pressure (bar)   Constr. rmsd
   -2.21688e+02   -8.80366e+01    0.00000e+00

           Step           Time
      202690000   405380.00000

   Energies (kJ/mol)
        G96Bond       G96Angle    Proper Dih.  Improper Dih.          LJ-14
    2.41007e+03    3.84777e+03    2.69501e+03    1.11235e+03   -2.62543e+02
     Coulomb-14        LJ (SR)  Disper. corr.   Coulomb (SR)   Coul. recip.
    2.84086e+04    1.22393e+05   -7.42368e+03   -9.39369e+05    5.29799e+03
      Potential    Kinetic En.   Total Energy  Conserved En.    Temperature
   -7.80891e+05    1.37438e+05   -6.43453e+05    1.42535e+07    2.99300e+02
 Pres. DC (bar) Pressure (bar)   Constr. rmsd
   -2.18460e+02   -2.10647e+02    0.00000e+00

           Step           Time
      202695000   405390.00000

   Energies (kJ/mol)
        G96Bond       G96Angle    Proper Dih.  Improper Dih.          LJ-14
    2.28636e+03    3.83947e+03    2.83378e+03    1.14351e+03   -3.21250e+02
     Coulomb-14        LJ (SR)  Disper. corr.   Coulomb (SR)   Coul. recip.
    2.80635e+04    1.22850e+05   -7.46085e+03   -9.40152e+05    5.21402e+03
      Potential    Kinetic En.   Total Energy  Conserved En.    Temperature
   -7.81704e+05    1.38409e+05   -6.43295e+05    1.42538e+07    3.01414e+02
 Pres. DC (bar) Pressure (bar)   Constr. rmsd
   -2.20650e+02   -1.49104e+02    0.00000e+00

           Step           Time
      202700000   405400.00000

   Energies (kJ/mol)
        G96Bond       G96Angle    Proper Dih.  Improper Dih.          LJ-14
    2.31830e+03    3.74520e+03    2.65729e+03    1.06538e+03   -2.85007e+02
     Coulomb-14        LJ (SR)  Disper. corr.   Coulomb (SR)   Coul. recip.
    2.80751e+04    1.22670e+05   -7.37624e+03   -9.38531e+05    5.27982e+03
      Potential    Kinetic En.   Total Energy  Conserved En.    Temperature
   -7.80381e+05    1.37780e+05   -6.42601e+05    1.42543e+07    3.00045e+02
 Pres. DC (bar) Pressure (bar)   Constr. rmsd
   -2.15680e+02   -2.84447e+02    0.00000e+00

           Step           Time
      202705000   405410.00000

   Energies (kJ/mol)
        G96Bond       G96Angle    Proper Dih.  Improper Dih.          LJ-14
    2.40386e+03    3.74841e+03    2.75105e+03    1.09017e+03   -3.26778e+02
     Coulomb-14        LJ (SR)  Disper. corr.   Coulomb (SR)   Coul. recip.
    2.80909e+04    1.25314e+05   -7.46148e+03   -9.40830e+05    5.16968e+03
      Potential    Kinetic En.   Total Energy  Conserved En.    Temperature
   -7.80050e+05    1.38360e+05   -6.41691e+05    1.42547e+07    3.01307e+02
 Pres. DC (bar) Pressure (bar)   Constr. rmsd
   -2.20688e+02    1.63396e+02    0.00000e+00

           Step           Time
      202710000   405420.00000

   Energies (kJ/mol)
        G96Bond       G96Angle    Proper Dih.  Improper Dih.          LJ-14
    2.46510e+03    3.77887e+03    2.79209e+03    1.07392e+03   -3.94899e+02
     Coulomb-14        LJ (SR)  Disper. corr.   Coulomb (SR)   Coul. recip.
    2.80992e+04    1.22670e+05   -7.44491e+03   -9.38504e+05    5.21929e+03
      Potential    Kinetic En.   Total Energy  Conserved En.    Temperature
   -7.80245e+05    1.38427e+05   -6.41818e+05    1.42549e+07    3.01452e+02
 Pres. DC (bar) Pressure (bar)   Constr. rmsd
   -2.19709e+02   -1.12806e+02    0.00000e+00

           Step           Time
      202715000   405430.00000

   Energies (kJ/mol)
        G96Bond       G96Angle    Proper Dih.  Improper Dih.          LJ-14
    2.37546e+03    3.64648e+03    2.72172e+03    1.17850e+03   -3.63474e+02
     Coulomb-14        LJ (SR)  Disper. corr.   Coulomb (SR)   Coul. recip.
    2.82397e+04    1.24086e+05   -7.36943e+03   -9.39706e+05    5.23807e+03
      Potential    Kinetic En.   Total Energy  Conserved En.    Temperature
   -7.79953e+05    1.38221e+05   -6.41732e+05    1.42552e+07    3.01005e+02
 Pres. DC (bar) Pressure (bar)   Constr. rmsd
   -2.15283e+02   -2.12188e+01    0.00000e+00

           Step           Time
      202720000   405440.00000

   Energies (kJ/mol)
        G96Bond       G96Angle    Proper Dih.  Improper Dih.          LJ-14
    2.35109e+03    3.81292e+03    2.70272e+03    1.08814e+03   -3.06542e+02
     Coulomb-14        LJ (SR)  Disper. corr.   Coulomb (SR)   Coul. recip.
    2.82194e+04    1.23300e+05   -7.48213e+03   -9.41388e+05    5.24557e+03
      Potential    Kinetic En.   Total Energy  Conserved En.    Temperature
   -7.82457e+05    1.37778e+05   -6.44679e+05    1.42559e+07    3.00039e+02
 Pres. DC (bar) Pressure (bar)   Constr. rmsd
   -2.21909e+02   -7.17731e+01    0.00000e+00

           Step           Time
      202725000   405450.00000

   Energies (kJ/mol)
        G96Bond       G96Angle    Proper Dih.  Improper Dih.          LJ-14
    2.25302e+03    3.70391e+03    2.66186e+03    1.13723e+03   -3.69621e+02
     Coulomb-14        LJ (SR)  Disper. corr.   Coulomb (SR)   Coul. recip.
    2.80590e+04    1.25044e+05   -7.51480e+03   -9.43260e+05    5.19429e+03
      Potential    Kinetic En.   Total Energy  Conserved En.    Temperature
   -7.83091e+05    1.36970e+05   -6.46121e+05    1.42561e+07    2.98281e+02
 Pres. DC (bar) Pressure (bar)   Constr. rmsd
   -2.23849e+02    1.08932e+02    0.00000e+00

           Step           Time
      202730000   405460.00000

   Energies (kJ/mol)
        G96Bond       G96Angle    Proper Dih.  Improper Dih.          LJ-14
    2.34352e+03    3.82754e+03    2.66900e+03    1.06313e+03   -3.55630e+02
     Coulomb-14        LJ (SR)  Disper. corr.   Coulomb (SR)   Coul. recip.
    2.80482e+04    1.22919e+05   -7.47813e+03   -9.40157e+05    5.32738e+03
      Potential    Kinetic En.   Total Energy  Conserved En.    Temperature
   -7.81793e+05    1.37526e+05   -6.44267e+05    1.42565e+07    2.99491e+02
 Pres. DC (bar) Pressure (bar)   Constr. rmsd
   -2.21673e+02   -1.82170e+02    0.00000e+00

           Step           Time
      202735000   405470.00000

   Energies (kJ/mol)
        G96Bond       G96Angle    Proper Dih.  Improper Dih.          LJ-14
    2.28087e+03    3.61123e+03    2.72530e+03    1.12403e+03   -3.30053e+02
     Coulomb-14        LJ (SR)  Disper. corr.   Coulomb (SR)   Coul. recip.
    2.82236e+04    1.22800e+05   -7.43085e+03   -9.39459e+05    5.19623e+03
      Potential    Kinetic En.   Total Energy  Conserved En.    Temperature
   -7.81258e+05    1.36832e+05   -6.44426e+05    1.42568e+07    2.97980e+02
 Pres. DC (bar) Pressure (bar)   Constr. rmsd
   -2.18881e+02   -1.87609e+02    0.00000e+00

           Step           Time
      202740000   405480.00000

   Energies (kJ/mol)
        G96Bond       G96Angle    Proper Dih.  Improper Dih.          LJ-14
    2.44058e+03    3.74601e+03    2.69047e+03    1.21798e+03   -3.93320e+02
     Coulomb-14        LJ (SR)  Disper. corr.   Coulomb (SR)   Coul. recip.
    2.81062e+04    1.23622e+05   -7.47572e+03   -9.41003e+05    5.25671e+03
      Potential    Kinetic En.   Total Energy  Conserved En.    Temperature
   -7.81792e+05    1.38590e+05   -6.43203e+05    1.42571e+07    3.01807e+02
 Pres. DC (bar) Pressure (bar)   Constr. rmsd
   -2.21530e+02   -5.76071e+01    0.00000e+00

           Step           Time
      202745000   405490.00000

   Energies (kJ/mol)
        G96Bond       G96Angle    Proper Dih.  Improper Dih.          LJ-14
    2.39577e+03    3.54467e+03    2.81328e+03    1.04783e+03   -2.57158e+02
     Coulomb-14        LJ (SR)  Disper. corr.   Coulomb (SR)   Coul. recip.
    2.82531e+04    1.24722e+05   -7.47083e+03   -9.42078e+05    5.29952e+03
      Potential    Kinetic En.   Total Energy  Conserved En.    Temperature
   -7.81730e+05    1.37505e+05   -6.44225e+05    1.42575e+07    2.99446e+02
 Pres. DC (bar) Pressure (bar)   Constr. rmsd
   -2.21240e+02    9.92107e+01    0.00000e+00

           Step           Time
      202750000   405500.00000

   Energies (kJ/mol)
        G96Bond       G96Angle    Proper Dih.  Improper Dih.          LJ-14
    2.34130e+03    3.87841e+03    2.69655e+03    1.04593e+03   -2.77438e+02
     Coulomb-14        LJ (SR)  Disper. corr.   Coulomb (SR)   Coul. recip.
    2.80473e+04    1.22744e+05   -7.44064e+03   -9.37340e+05    5.28219e+03
      Potential    Kinetic En.   Total Energy  Conserved En.    Temperature
   -7.79022e+05    1.37794e+05   -6.41228e+05    1.42580e+07    3.00075e+02
 Pres. DC (bar) Pressure (bar)   Constr. rmsd
   -2.19458e+02   -9.88689e+01    0.00000e+00

           Step           Time
      202755000   405510.00000

   Energies (kJ/mol)
        G96Bond       G96Angle    Proper Dih.  Improper Dih.          LJ-14
    2.38792e+03    3.85765e+03    2.62655e+03    1.04267e+03   -2.49877e+02
     Coulomb-14        LJ (SR)  Disper. corr.   Coulomb (SR)   Coul. recip.
    2.82055e+04    1.24196e+05   -7.42809e+03   -9.41015e+05    5.33214e+03
      Potential    Kinetic En.   Total Energy  Conserved En.    Temperature
   -7.81044e+05    1.37420e+05   -6.43625e+05    1.42584e+07    2.99259e+02
 Pres. DC (bar) Pressure (bar)   Constr. rmsd
   -2.18719e+02   -6.29679e+01    0.00000e+00

           Step           Time
      202760000   405520.00000

   Energies (kJ/mol)
        G96Bond       G96Angle    Proper Dih.  Improper Dih.          LJ-14
    2.35556e+03    3.56509e+03    2.69539e+03    1.08670e+03   -3.20549e+02
     Coulomb-14        LJ (SR)  Disper. corr.   Coulomb (SR)   Coul. recip.
    2.83189e+04    1.24002e+05   -7.47138e+03   -9.40436e+05    5.29371e+03
      Potential    Kinetic En.   Total Energy  Conserved En.    Temperature
   -7.80911e+05    1.37036e+05   -6.43875e+05    1.42586e+07    2.98423e+02
 Pres. DC (bar) Pressure (bar)   Constr. rmsd
   -2.21273e+02   -4.71125e+01    0.00000e+00

           Step           Time
      202765000   405530.00000

   Energies (kJ/mol)
        G96Bond       G96Angle    Proper Dih.  Improper Dih.          LJ-14
    2.41156e+03    3.92281e+03    2.78467e+03    1.09772e+03   -3.48952e+02
     Coulomb-14        LJ (SR)  Disper. corr.   Coulomb (SR)   Coul. recip.
    2.81547e+04    1.24859e+05   -7.41642e+03   -9.40341e+05    5.22336e+03
      Potential    Kinetic En.   Total Energy  Conserved En.    Temperature
   -7.79653e+05    1.37555e+05   -6.42098e+05    1.42593e+07    2.99553e+02
 Pres. DC (bar) Pressure (bar)   Constr. rmsd
   -2.18033e+02   -2.16959e+00    0.00000e+00

           Step           Time
      202770000   405540.00000

   Energies (kJ/mol)
        G96Bond       G96Angle    Proper Dih.  Improper Dih.          LJ-14
    2.42443e+03    3.87630e+03    2.78325e+03    1.14181e+03   -3.69888e+02
     Coulomb-14        LJ (SR)  Disper. corr.   Coulomb (SR)   Coul. recip.
    2.80047e+04    1.22222e+05   -7.44480e+03   -9.36639e+05    5.20784e+03
      Potential    Kinetic En.   Total Energy  Conserved En.    Temperature
   -7.78794e+05    1.37155e+05   -6.41639e+05    1.42595e+07    2.98683e+02
 Pres. DC (bar) Pressure (bar)   Constr. rmsd
   -2.19703e+02   -1.78055e+02    0.00000e+00

           Step           Time
      202775000   405550.00000

   Energies (kJ/mol)
        G96Bond       G96Angle    Proper Dih.  Improper Dih.          LJ-14
    2.33170e+03    3.93068e+03    2.78239e+03    1.04672e+03   -3.18850e+02
     Coulomb-14        LJ (SR)  Disper. corr.   Coulomb (SR)   Coul. recip.
    2.81751e+04    1.24973e+05   -7.50000e+03   -9.40385e+05    5.24759e+03
      Potential    Kinetic En.   Total Energy  Conserved En.    Temperature
   -7.79717e+05    1.38733e+05   -6.40984e+05    1.42596e+07    3.02120e+02
 Pres. DC (bar) Pressure (bar)   Constr. rmsd
   -2.22969e+02    2.33005e+02    0.00000e+00

           Step           Time
      202780000   405560.00000

   Energies (kJ/mol)
        G96Bond       G96Angle    Proper Dih.  Improper Dih.          LJ-14
    2.53312e+03    3.73535e+03    2.77224e+03    1.09757e+03   -3.49232e+02
     Coulomb-14        LJ (SR)  Disper. corr.   Coulomb (SR)   Coul. recip.
    2.83691e+04    1.22514e+05   -7.40189e+03   -9.37435e+05    5.28734e+03
      Potential    Kinetic En.   Total Energy  Conserved En.    Temperature
   -7.78878e+05    1.37098e+05   -6.41780e+05    1.42600e+07    2.98559e+02
 Pres. DC (bar) Pressure (bar)   Constr. rmsd
   -2.17181e+02   -1.84038e+02    0.00000e+00

           Step           Time
      202785000   405570.00000

   Energies (kJ/mol)
        G96Bond       G96Angle    Proper Dih.  Improper Dih.          LJ-14
    2.29746e+03    3.72927e+03    2.83719e+03    1.06532e+03   -2.50203e+02
     Coulomb-14        LJ (SR)  Disper. corr.   Coulomb (SR)   Coul. recip.
    2.81846e+04    1.24133e+05   -7.44202e+03   -9.41872e+05    5.34123e+03
      Potential    Kinetic En.   Total Energy  Conserved En.    Temperature
   -7.81976e+05    1.38302e+05   -6.43674e+05    1.42605e+07    3.01180e+02
 Pres. DC (bar) Pressure (bar)   Constr. rmsd
   -2.19540e+02   -7.05450e+00    0.00000e+00

           Step           Time
      202790000   405580.00000

   Energies (kJ/mol)
        G96Bond       G96Angle    Proper Dih.  Improper Dih.          LJ-14
    2.27671e+03    3.72086e+03    2.78698e+03    1.13516e+03   -3.35723e+02
     Coulomb-14        LJ (SR)  Disper. corr.   Coulomb (SR)   Coul. recip.
    2.85874e+04    1.24192e+05   -7.45938e+03   -9.40834e+05    5.16710e+03
      Potential    Kinetic En.   Total Energy  Conserved En.    Temperature
   -7.80763e+05    1.37286e+05   -6.43477e+05    1.42606e+07    2.98968e+02
 Pres. DC (bar) Pressure (bar)   Constr. rmsd
   -2.20563e+02    4.44649e+01    0.00000e+00

           Step           Time
      202795000   405590.00000

   Energies (kJ/mol)
        G96Bond       G96Angle    Proper Dih.  Improper Dih.          LJ-14
    2.43666e+03    3.77020e+03    2.71857e+03    1.11948e+03   -2.97849e+02
     Coulomb-14        LJ (SR)  Disper. corr.   Coulomb (SR)   Coul. recip.
    2.82558e+04    1.24625e+05   -7.49599e+03   -9.41276e+05    5.11033e+03
      Potential    Kinetic En.   Total Energy  Conserved En.    Temperature
   -7.81034e+05    1.39175e+05   -6.41859e+05    1.42608e+07    3.03082e+02
 Pres. DC (bar) Pressure (bar)   Constr. rmsd
   -2.22731e+02    2.23249e+02    0.00000e+00

           Step           Time
      202800000   405600.00000

   Energies (kJ/mol)
        G96Bond       G96Angle    Proper Dih.  Improper Dih.          LJ-14
    2.44702e+03    3.72578e+03    2.76072e+03    1.11597e+03   -3.24554e+02
     Coulomb-14        LJ (SR)  Disper. corr.   Coulomb (SR)   Coul. recip.
    2.80912e+04    1.23949e+05   -7.50901e+03   -9.40283e+05    5.21426e+03
      Potential    Kinetic En.   Total Energy  Conserved En.    Temperature
   -7.80813e+05    1.37269e+05   -6.43544e+05    1.42611e+07    2.98931e+02
 Pres. DC (bar) Pressure (bar)   Constr. rmsd
   -2.23504e+02    4.09654e+01    0.00000e+00

           Step           Time
      202805000   405610.00000

   Energies (kJ/mol)
        G96Bond       G96Angle    Proper Dih.  Improper Dih.          LJ-14
    2.31745e+03    3.79415e+03    2.69157e+03    1.04904e+03   -3.56626e+02
     Coulomb-14        LJ (SR)  Disper. corr.   Coulomb (SR)   Coul. recip.
    2.81859e+04    1.23944e+05   -7.47480e+03   -9.40475e+05    5.32963e+03
      Potential    Kinetic En.   Total Energy  Conserved En.    Temperature
   -7.80994e+05    1.37391e+05   -6.43603e+05    1.42616e+07    2.99198e+02
 Pres. DC (bar) Pressure (bar)   Constr. rmsd
   -2.21475e+02    6.55007e+01    0.00000e+00

           Step           Time
      202810000   405620.00000

   Energies (kJ/mol)
        G96Bond       G96Angle    Proper Dih.  Improper Dih.          LJ-14
    2.36455e+03    3.74295e+03    2.78258e+03    1.10394e+03   -3.08687e+02
     Coulomb-14        LJ (SR)  Disper. corr.   Coulomb (SR)   Coul. recip.
    2.82625e+04    1.24162e+05   -7.45389e+03   -9.40891e+05    5.27940e+03
      Potential    Kinetic En.   Total Energy  Conserved En.    Temperature
   -7.80956e+05    1.37763e+05   -6.43193e+05    1.42620e+07    3.00007e+02
 Pres. DC (bar) Pressure (bar)   Constr. rmsd
   -2.20239e+02   -2.68042e+01    0.00000e+00

           Step           Time
      202815000   405630.00000

   Energies (kJ/mol)
        G96Bond       G96Angle    Proper Dih.  Improper Dih.          LJ-14
    2.37282e+03    3.88153e+03    2.64644e+03    1.09234e+03   -3.21409e+02
     Coulomb-14        LJ (SR)  Disper. corr.   Coulomb (SR)   Coul. recip.
    2.81399e+04    1.24398e+05   -7.48025e+03   -9.41948e+05    5.22752e+03
      Potential    Kinetic En.   Total Energy  Conserved En.    Temperature
   -7.81991e+05    1.37528e+05   -6.44463e+05    1.42626e+07    2.99495e+02
 Pres. DC (bar) Pressure (bar)   Constr. rmsd
   -2.21798e+02    4.73012e+01    0.00000e+00

           Step           Time
      202820000   405640.00000

   Energies (kJ/mol)
        G96Bond       G96Angle    Proper Dih.  Improper Dih.          LJ-14
    2.42508e+03    3.65411e+03    2.66822e+03    1.18279e+03   -2.89035e+02
     Coulomb-14        LJ (SR)  Disper. corr.   Coulomb (SR)   Coul. recip.
    2.82352e+04    1.22110e+05   -7.47128e+03   -9.38078e+05    5.27263e+03
      Potential    Kinetic En.   Total Energy  Conserved En.    Temperature
   -7.80290e+05    1.38482e+05   -6.41809e+05    1.42629e+07    3.01572e+02
 Pres. DC (bar) Pressure (bar)   Constr. rmsd
   -2.21267e+02   -1.62060e+02    0.00000e+00

           Step           Time
      202825000   405650.00000

   Energies (kJ/mol)
        G96Bond       G96Angle    Proper Dih.  Improper Dih.          LJ-14
    2.38907e+03    3.68743e+03    2.76314e+03    1.16084e+03   -2.95543e+02
     Coulomb-14        LJ (SR)  Disper. corr.   Coulomb (SR)   Coul. recip.
    2.81237e+04    1.25744e+05   -7.49974e+03   -9.43404e+05    5.22394e+03
      Potential    Kinetic En.   Total Energy  Conserved En.    Temperature
   -7.82108e+05    1.37268e+05   -6.44840e+05    1.42637e+07    2.98928e+02
 Pres. DC (bar) Pressure (bar)   Constr. rmsd
   -2.22954e+02    2.04853e+02    0.00000e+00

           Step           Time
      202830000   405660.00000

   Energies (kJ/mol)
        G96Bond       G96Angle    Proper Dih.  Improper Dih.          LJ-14
    2.32741e+03    3.64812e+03    2.59960e+03    1.13015e+03   -3.16251e+02
     Coulomb-14        LJ (SR)  Disper. corr.   Coulomb (SR)   Coul. recip.
    2.82122e+04    1.26756e+05   -7.52465e+03   -9.44731e+05    5.10196e+03
      Potential    Kinetic En.   Total Energy  Conserved En.    Temperature
   -7.82797e+05    1.38488e+05   -6.44310e+05    1.42641e+07    3.01585e+02
 Pres. DC (bar) Pressure (bar)   Constr. rmsd
   -2.24435e+02    3.57226e+02    0.00000e+00

           Step           Time
      202835000   405670.00000

   Energies (kJ/mol)
        G96Bond       G96Angle    Proper Dih.  Improper Dih.          LJ-14
    2.35585e+03    3.73826e+03    2.66220e+03    1.09278e+03   -2.66199e+02
     Coulomb-14        LJ (SR)  Disper. corr.   Coulomb (SR)   Coul. recip.
    2.82920e+04    1.24999e+05   -7.51907e+03   -9.42832e+05    5.13405e+03
      Potential    Kinetic En.   Total Energy  Conserved En.    Temperature
   -7.82343e+05    1.37722e+05   -6.44621e+05    1.42646e+07    2.99917e+02
 Pres. DC (bar) Pressure (bar)   Constr. rmsd
   -2.24103e+02    1.76861e+02    0.00000e+00

           Step           Time
      202840000   405680.00000

   Energies (kJ/mol)
        G96Bond       G96Angle    Proper Dih.  Improper Dih.          LJ-14
    2.28263e+03    3.73638e+03    2.77972e+03    1.05042e+03   -3.21724e+02
     Coulomb-14        LJ (SR)  Disper. corr.   Coulomb (SR)   Coul. recip.
    2.83279e+04    1.24667e+05   -7.50914e+03   -9.42428e+05    5.07915e+03
      Potential    Kinetic En.   Total Energy  Conserved En.    Temperature
   -7.82336e+05    1.37694e+05   -6.44642e+05    1.42650e+07    2.99857e+02
 Pres. DC (bar) Pressure (bar)   Constr. rmsd
   -2.23513e+02    7.20042e+01    0.00000e+00

           Step           Time
      202845000   405690.00000

   Energies (kJ/mol)
        G96Bond       G96Angle    Proper Dih.  Improper Dih.          LJ-14
    2.43104e+03    3.62797e+03    2.74814e+03    1.11688e+03   -2.99388e+02
     Coulomb-14        LJ (SR)  Disper. corr.   Coulomb (SR)   Coul. recip.
    2.82432e+04    1.24490e+05   -7.46716e+03   -9.41145e+05    5.22177e+03
      Potential    Kinetic En.   Total Energy  Conserved En.    Temperature
   -7.81033e+05    1.37349e+05   -6.43684e+05    1.42655e+07    2.99106e+02
 Pres. DC (bar) Pressure (bar)   Constr. rmsd
   -2.21023e+02    1.15718e+01    0.00000e+00

           Step           Time
      202850000   405700.00000

   Energies (kJ/mol)
        G96Bond       G96Angle    Proper Dih.  Improper Dih.          LJ-14
    2.37397e+03    3.67221e+03    2.74887e+03    1.17305e+03   -2.92803e+02
     Coulomb-14        LJ (SR)  Disper. corr.   Coulomb (SR)   Coul. recip.
    2.82494e+04    1.24506e+05   -7.43585e+03   -9.39279e+05    5.40472e+03
      Potential    Kinetic En.   Total Energy  Conserved En.    Temperature
   -7.78879e+05    1.38267e+05   -6.40612e+05    1.42658e+07    3.01105e+02
 Pres. DC (bar) Pressure (bar)   Constr. rmsd
   -2.19176e+02   -1.07953e+01    0.00000e+00

           Step           Time
      202855000   405710.00000

   Energies (kJ/mol)
        G96Bond       G96Angle    Proper Dih.  Improper Dih.          LJ-14
    2.29908e+03    3.73858e+03    2.74559e+03    1.03643e+03   -2.79550e+02
     Coulomb-14        LJ (SR)  Disper. corr.   Coulomb (SR)   Coul. recip.
    2.82422e+04    1.22792e+05   -7.38810e+03   -9.36938e+05    5.34075e+03
      Potential    Kinetic En.   Total Energy  Conserved En.    Temperature
   -7.78411e+05    1.38639e+05   -6.39772e+05    1.42660e+07    3.01915e+02
 Pres. DC (bar) Pressure (bar)   Constr. rmsd
   -2.16373e+02   -7.31492e+01    0.00000e+00

           Step           Time
      202860000   405720.00000

   Energies (kJ/mol)
        G96Bond       G96Angle    Proper Dih.  Improper Dih.          LJ-14
    2.27867e+03    3.80152e+03    2.72139e+03    1.09302e+03   -3.36436e+02
     Coulomb-14        LJ (SR)  Disper. corr.   Coulomb (SR)   Coul. recip.
    2.82611e+04    1.22892e+05   -7.45865e+03   -9.38667e+05    5.29052e+03
      Potential    Kinetic En.   Total Energy  Conserved En.    Temperature
   -7.80124e+05    1.36467e+05   -6.43658e+05    1.42664e+07    2.97184e+02
 Pres. DC (bar) Pressure (bar)   Constr. rmsd
   -2.20521e+02   -1.46476e+02    0.00000e+00

           Step           Time
      202865000   405730.00000

   Energies (kJ/mol)
        G96Bond       G96Angle    Proper Dih.  Improper Dih.          LJ-14
    2.48263e+03    3.58207e+03    2.64434e+03    1.05787e+03   -3.10983e+02
     Coulomb-14        LJ (SR)  Disper. corr.   Coulomb (SR)   Coul. recip.
    2.83503e+04    1.23596e+05   -7.47793e+03   -9.39061e+05    5.10675e+03
      Potential    Kinetic En.   Total Energy  Conserved En.    Temperature
   -7.80031e+05    1.36819e+05   -6.43212e+05    1.42667e+07    2.97951e+02
 Pres. DC (bar) Pressure (bar)   Constr. rmsd
   -2.21661e+02    2.70565e+01    0.00000e+00

           Step           Time
      202870000   405740.00000

   Energies (kJ/mol)
        G96Bond       G96Angle    Proper Dih.  Improper Dih.          LJ-14
    2.28495e+03    3.66331e+03    2.78826e+03    1.08526e+03   -2.60549e+02
     Coulomb-14        LJ (SR)  Disper. corr.   Coulomb (SR)   Coul. recip.
    2.84258e+04    1.25203e+05   -7.46465e+03   -9.41687e+05    5.30396e+03
      Potential    Kinetic En.   Total Energy  Conserved En.    Temperature
   -7.80657e+05    1.38592e+05   -6.42065e+05    1.42669e+07    3.01812e+02
 Pres. DC (bar) Pressure (bar)   Constr. rmsd
   -2.20875e+02    1.45701e+02    0.00000e+00

           Step           Time
      202875000   405750.00000

   Energies (kJ/mol)
        G96Bond       G96Angle    Proper Dih.  Improper Dih.          LJ-14
    2.28976e+03    3.57994e+03    2.64439e+03    1.11835e+03   -3.21667e+02
     Coulomb-14        LJ (SR)  Disper. corr.   Coulomb (SR)   Coul. recip.
    2.83294e+04    1.23618e+05   -7.44296e+03   -9.40244e+05    5.21584e+03
      Potential    Kinetic En.   Total Energy  Conserved En.    Temperature
   -7.81213e+05    1.38313e+05   -6.42900e+05    1.42669e+07    3.01204e+02
 Pres. DC (bar) Pressure (bar)   Constr. rmsd
   -2.19595e+02   -7.93734e+01    0.00000e+00

           Step           Time
      202880000   405760.00000

   Energies (kJ/mol)
        G96Bond       G96Angle    Proper Dih.  Improper Dih.          LJ-14
    2.27528e+03    3.77254e+03    2.64796e+03    1.13317e+03   -3.35826e+02
     Coulomb-14        LJ (SR)  Disper. corr.   Coulomb (SR)   Coul. recip.
    2.81496e+04    1.25198e+05   -7.50081e+03   -9.43456e+05    5.28290e+03
      Potential    Kinetic En.   Total Energy  Conserved En.    Temperature
   -7.82834e+05    1.36991e+05   -6.45842e+05    1.42670e+07    2.98326e+02
 Pres. DC (bar) Pressure (bar)   Constr. rmsd
   -2.23017e+02    1.34240e+02    0.00000e+00

           Step           Time
      202885000   405770.00000

   Energies (kJ/mol)
        G96Bond       G96Angle    Proper Dih.  Improper Dih.          LJ-14
    2.47709e+03    3.73009e+03    2.79735e+03    1.07082e+03   -2.26703e+02
     Coulomb-14        LJ (SR)  Disper. corr.   Coulomb (SR)   Coul. recip.
    2.83688e+04    1.22674e+05   -7.47197e+03   -9.38645e+05    5.34686e+03
      Potential    Kinetic En.   Total Energy  Conserved En.    Temperature
   -7.79879e+05    1.37578e+05   -6.42301e+05    1.42673e+07    2.99605e+02
 Pres. DC (bar) Pressure (bar)   Constr. rmsd
   -2.21308e+02    5.92253e+00    0.00000e+00

           Step           Time
      202890000   405780.00000

   Energies (kJ/mol)
        G96Bond       G96Angle    Proper Dih.  Improper Dih.          LJ-14
    2.31603e+03    3.51875e+03    2.74550e+03    1.07465e+03   -3.32866e+02
     Coulomb-14        LJ (SR)  Disper. corr.   Coulomb (SR)   Coul. recip.
    2.83183e+04    1.25830e+05   -7.50328e+03   -9.42581e+05    5.18916e+03
      Potential    Kinetic En.   Total Energy  Conserved En.    Temperature
   -7.81424e+05    1.37648e+05   -6.43776e+05    1.42678e+07    2.99757e+02
 Pres. DC (bar) Pressure (bar)   Constr. rmsd
   -2.23164e+02    3.34698e+02    0.00000e+00

           Step           Time
      202895000   405790.00000

   Energies (kJ/mol)
        G96Bond       G96Angle    Proper Dih.  Improper Dih.          LJ-14
    2.36555e+03    3.74374e+03    2.68926e+03    1.06405e+03   -3.24533e+02
     Coulomb-14        LJ (SR)  Disper. corr.   Coulomb (SR)   Coul. recip.
    2.82811e+04    1.24313e+05   -7.45440e+03   -9.41739e+05    5.23276e+03
      Potential    Kinetic En.   Total Energy  Conserved En.    Temperature
   -7.81828e+05    1.36879e+05   -6.44949e+05    1.42682e+07    2.98081e+02
 Pres. DC (bar) Pressure (bar)   Constr. rmsd
   -2.20270e+02   -5.52855e+01    0.00000e+00

           Step           Time
      202900000   405800.00000

   Energies (kJ/mol)
        G96Bond       G96Angle    Proper Dih.  Improper Dih.          LJ-14
    2.53760e+03    3.77312e+03    2.76277e+03    1.09726e+03   -3.46583e+02
     Coulomb-14        LJ (SR)  Disper. corr.   Coulomb (SR)   Coul. recip.
    2.82097e+04    1.25055e+05   -7.47195e+03   -9.41296e+05    5.30094e+03
      Potential    Kinetic En.   Total Energy  Conserved En.    Temperature
   -7.80378e+05    1.39558e+05   -6.40820e+05    1.42686e+07    3.03916e+02
 Pres. DC (bar) Pressure (bar)   Constr. rmsd
   -2.21307e+02    2.46227e+01    0.00000e+00

           Step           Time
      202905000   405810.00000

   Energies (kJ/mol)
        G96Bond       G96Angle    Proper Dih.  Improper Dih.          LJ-14
    2.32650e+03    3.68762e+03    2.73672e+03    1.08514e+03   -2.88679e+02
     Coulomb-14        LJ (SR)  Disper. corr.   Coulomb (SR)   Coul. recip.
    2.82184e+04    1.25225e+05   -7.47632e+03   -9.42900e+05    5.22724e+03
      Potential    Kinetic En.   Total Energy  Conserved En.    Temperature
   -7.82159e+05    1.38210e+05   -6.43949e+05    1.42687e+07    3.00980e+02
 Pres. DC (bar) Pressure (bar)   Constr. rmsd
   -2.21565e+02    5.47876e+01    0.00000e+00

           Step           Time
      202910000   405820.00000

   Energies (kJ/mol)
        G96Bond       G96Angle    Proper Dih.  Improper Dih.          LJ-14
    2.39920e+03    3.63699e+03    2.72145e+03    1.24495e+03   -2.95765e+02
     Coulomb-14        LJ (SR)  Disper. corr.   Coulomb (SR)   Coul. recip.
    2.84426e+04    1.25008e+05   -7.46009e+03   -9.41996e+05    5.19579e+03
      Potential    Kinetic En.   Total Energy  Conserved En.    Temperature
   -7.81103e+05    1.38049e+05   -6.43054e+05    1.42689e+07    3.00630e+02
 Pres. DC (bar) Pressure (bar)   Constr. rmsd
   -2.20606e+02    1.41838e+02    0.00000e+00

           Step           Time
      202915000   405830.00000

   Energies (kJ/mol)
        G96Bond       G96Angle    Proper Dih.  Improper Dih.          LJ-14
    2.43167e+03    3.69307e+03    2.64871e+03    9.96676e+02   -3.83354e+02
     Coulomb-14        LJ (SR)  Disper. corr.   Coulomb (SR)   Coul. recip.
    2.82647e+04    1.23774e+05   -7.47109e+03   -9.39860e+05    5.21720e+03
      Potential    Kinetic En.   Total Energy  Conserved En.    Temperature
   -7.80688e+05    1.36813e+05   -6.43875e+05    1.42690e+07    2.97939e+02
 Pres. DC (bar) Pressure (bar)   Constr. rmsd
   -2.21255e+02   -4.25711e+01    0.00000e+00

           Step           Time
      202920000   405840.00000

   Energies (kJ/mol)
        G96Bond       G96Angle    Proper Dih.  Improper Dih.          LJ-14
    2.17547e+03    3.64199e+03    2.77658e+03    1.09801e+03   -3.17750e+02
     Coulomb-14        LJ (SR)  Disper. corr.   Coulomb (SR)   Coul. recip.
    2.84767e+04    1.23639e+05   -7.44718e+03   -9.40960e+05    5.19411e+03
      Potential    Kinetic En.   Total Energy  Conserved En.    Temperature
   -7.81724e+05    1.37246e+05   -6.44478e+05    1.42692e+07    2.98881e+02
 Pres. DC (bar) Pressure (bar)   Constr. rmsd
   -2.19843e+02   -1.18751e+01    0.00000e+00

           Step           Time
      202925000   405850.00000

   Energies (kJ/mol)
        G96Bond       G96Angle    Proper Dih.  Improper Dih.          LJ-14
    2.36984e+03    3.67388e+03    2.80200e+03    1.08552e+03   -2.56918e+02
     Coulomb-14        LJ (SR)  Disper. corr.   Coulomb (SR)   Coul. recip.
    2.83362e+04    1.22979e+05   -7.47207e+03   -9.39586e+05    5.20322e+03
      Potential    Kinetic En.   Total Energy  Conserved En.    Temperature
   -7.80866e+05    1.38315e+05   -6.42551e+05    1.42694e+07    3.01208e+02
 Pres. DC (bar) Pressure (bar)   Constr. rmsd
   -2.21314e+02   -3.07188e+01    0.00000e+00

           Step           Time
      202930000   405860.00000

   Energies (kJ/mol)
        G96Bond       G96Angle    Proper Dih.  Improper Dih.          LJ-14
    2.38194e+03    3.81602e+03    2.76736e+03    1.05448e+03   -2.82668e+02
     Coulomb-14        LJ (SR)  Disper. corr.   Coulomb (SR)   Coul. recip.
    2.82347e+04    1.23262e+05   -7.46670e+03   -9.39800e+05    5.27500e+03
      Potential    Kinetic En.   Total Energy  Conserved En.    Temperature
   -7.80758e+05    1.38962e+05   -6.41796e+05    1.42698e+07    3.02617e+02
 Pres. DC (bar) Pressure (bar)   Constr. rmsd
   -2.20996e+02    2.61808e+00    0.00000e+00

           Step           Time
      202935000   405870.00000

   Energies (kJ/mol)
        G96Bond       G96Angle    Proper Dih.  Improper Dih.          LJ-14
    2.38760e+03    3.79749e+03    2.71099e+03    1.08524e+03   -3.71409e+02
     Coulomb-14        LJ (SR)  Disper. corr.   Coulomb (SR)   Coul. recip.
    2.84278e+04    1.22528e+05   -7.44349e+03   -9.38618e+05    5.16096e+03
      Potential    Kinetic En.   Total Energy  Conserved En.    Temperature
   -7.80336e+05    1.36554e+05   -6.43781e+05    1.42700e+07    2.97374e+02
 Pres. DC (bar) Pressure (bar)   Constr. rmsd
   -2.19626e+02   -1.84703e+02    0.00000e+00

           Step           Time
      202940000   405880.00000

   Energies (kJ/mol)
        G96Bond       G96Angle    Proper Dih.  Improper Dih.          LJ-14
    2.35093e+03    3.77181e+03    2.73407e+03    9.77411e+02   -3.65631e+02
     Coulomb-14        LJ (SR)  Disper. corr.   Coulomb (SR)   Coul. recip.
    2.83005e+04    1.24798e+05   -7.47718e+03   -9.41741e+05    5.19173e+03
      Potential    Kinetic En.   Total Energy  Conserved En.    Temperature
   -7.81460e+05    1.38462e+05   -6.42997e+05    1.42704e+07    3.01530e+02
 Pres. DC (bar) Pressure (bar)   Constr. rmsd
   -2.21616e+02    8.16574e+01    0.00000e+00

           Step           Time
      202945000   405890.00000

   Energies (kJ/mol)
        G96Bond       G96Angle    Proper Dih.  Improper Dih.          LJ-14
    2.47558e+03    3.68286e+03    2.73735e+03    1.21420e+03   -2.91166e+02
     Coulomb-14        LJ (SR)  Disper. corr.   Coulomb (SR)   Coul. recip.
    2.82653e+04    1.25046e+05   -7.50503e+03   -9.42791e+05    5.20457e+03
      Potential    Kinetic En.   Total Energy  Conserved En.    Temperature
   -7.81961e+05    1.37009e+05   -6.44952e+05    1.42706e+07    2.98365e+02
 Pres. DC (bar) Pressure (bar)   Constr. rmsd
   -2.23268e+02    8.73818e+01    0.00000e+00

           Step           Time
      202950000   405900.00000

   Energies (kJ/mol)
        G96Bond       G96Angle    Proper Dih.  Improper Dih.          LJ-14
    2.33722e+03    3.59510e+03    2.77606e+03    1.07219e+03   -3.11106e+02
     Coulomb-14        LJ (SR)  Disper. corr.   Coulomb (SR)   Coul. recip.
    2.83971e+04    1.23486e+05   -7.46603e+03   -9.40503e+05    5.08572e+03
      Potential    Kinetic En.   Total Energy  Conserved En.    Temperature
   -7.81531e+05    1.38010e+05   -6.43521e+05    1.42709e+07    3.00545e+02
 Pres. DC (bar) Pressure (bar)   Constr. rmsd
   -2.20957e+02   -5.28313e+01    0.00000e+00

           Step           Time
      202955000   405910.00000

   Energies (kJ/mol)
        G96Bond       G96Angle    Proper Dih.  Improper Dih.          LJ-14
    2.32394e+03    3.54752e+03    2.74633e+03    1.10793e+03   -3.38876e+02
     Coulomb-14        LJ (SR)  Disper. corr.   Coulomb (SR)   Coul. recip.
    2.83686e+04    1.23357e+05   -7.44720e+03   -9.38403e+05    5.33459e+03
      Potential    Kinetic En.   Total Energy  Conserved En.    Temperature
   -7.79403e+05    1.37131e+05   -6.42272e+05    1.42710e+07    2.98631e+02
 Pres. DC (bar) Pressure (bar)   Constr. rmsd
   -2.19845e+02   -1.04865e+02    0.00000e+00

           Step           Time
      202960000   405920.00000

   Energies (kJ/mol)
        G96Bond       G96Angle    Proper Dih.  Improper Dih.          LJ-14
    2.30928e+03    3.71102e+03    2.78910e+03    1.07028e+03   -3.82398e+02
     Coulomb-14        LJ (SR)  Disper. corr.   Coulomb (SR)   Coul. recip.
    2.83457e+04    1.23986e+05   -7.43856e+03   -9.40805e+05    5.15142e+03
      Potential    Kinetic En.   Total Energy  Conserved En.    Temperature
   -7.81263e+05    1.37415e+05   -6.43849e+05    1.42714e+07    2.99248e+02
 Pres. DC (bar) Pressure (bar)   Constr. rmsd
   -2.19336e+02   -1.06863e+02    0.00000e+00

           Step           Time
      202965000   405930.00000

   Energies (kJ/mol)
        G96Bond       G96Angle    Proper Dih.  Improper Dih.          LJ-14
    2.40713e+03    3.52177e+03    2.78530e+03    1.12123e+03   -3.68001e+02
     Coulomb-14        LJ (SR)  Disper. corr.   Coulomb (SR)   Coul. recip.
    2.82166e+04    1.24509e+05   -7.48333e+03   -9.43461e+05    5.26322e+03
      Potential    Kinetic En.   Total Energy  Conserved En.    Temperature
   -7.83489e+05    1.37692e+05   -6.45797e+05    1.42718e+07    2.99851e+02
 Pres. DC (bar) Pressure (bar)   Constr. rmsd
   -2.21980e+02   -9.36538e+01    0.00000e+00

           Step           Time
      202970000   405940.00000

   Energies (kJ/mol)
        G96Bond       G96Angle    Proper Dih.  Improper Dih.          LJ-14
    2.32955e+03    3.68681e+03    2.75504e+03    1.18437e+03   -2.50288e+02
     Coulomb-14        LJ (SR)  Disper. corr.   Coulomb (SR)   Coul. recip.
    2.82261e+04    1.24597e+05   -7.49029e+03   -9.40604e+05    5.22290e+03
      Potential    Kinetic En.   Total Energy  Conserved En.    Temperature
   -7.80343e+05    1.37053e+05   -6.43290e+05    1.42721e+07    2.98461e+02
 Pres. DC (bar) Pressure (bar)   Constr. rmsd
   -2.22393e+02    2.80269e+02    0.00000e+00

           Step           Time
      202975000   405950.00000

   Energies (kJ/mol)
        G96Bond       G96Angle    Proper Dih.  Improper Dih.          LJ-14
    2.31588e+03    3.74359e+03    2.66094e+03    1.12459e+03   -4.14580e+02
     Coulomb-14        LJ (SR)  Disper. corr.   Coulomb (SR)   Coul. recip.
    2.81733e+04    1.25528e+05   -7.48756e+03   -9.41292e+05    5.22596e+03
      Potential    Kinetic En.   Total Energy  Conserved En.    Temperature
   -7.80422e+05    1.36783e+05   -6.43640e+05    1.42724e+07    2.97872e+02
 Pres. DC (bar) Pressure (bar)   Constr. rmsd
   -2.22231e+02    1.43216e+02    0.00000e+00

           Step           Time
      202980000   405960.00000

   Energies (kJ/mol)
        G96Bond       G96Angle    Proper Dih.  Improper Dih.          LJ-14
    2.37706e+03    3.70864e+03    2.69900e+03    1.14334e+03   -2.90460e+02
     Coulomb-14        LJ (SR)  Disper. corr.   Coulomb (SR)   Coul. recip.
    2.83575e+04    1.24244e+05   -7.50375e+03   -9.40926e+05    5.18656e+03
      Potential    Kinetic En.   Total Energy  Conserved En.    Temperature
   -7.81005e+05    1.38097e+05   -6.42908e+05    1.42729e+07    3.00733e+02
 Pres. DC (bar) Pressure (bar)   Constr. rmsd
   -2.23192e+02    2.41831e+01    0.00000e+00

           Step           Time
      202985000   405970.00000

   Energies (kJ/mol)
        G96Bond       G96Angle    Proper Dih.  Improper Dih.          LJ-14
    2.33418e+03    3.67994e+03    2.81391e+03    1.11434e+03   -3.40867e+02
     Coulomb-14        LJ (SR)  Disper. corr.   Coulomb (SR)   Coul. recip.
    2.82764e+04    1.24300e+05   -7.44176e+03   -9.40819e+05    5.26030e+03
      Potential    Kinetic En.   Total Energy  Conserved En.    Temperature
   -7.80823e+05    1.38202e+05   -6.42621e+05    1.42733e+07    3.00963e+02
 Pres. DC (bar) Pressure (bar)   Constr. rmsd
   -2.19524e+02    3.61084e+01    0.00000e+00

           Step           Time
      202990000   405980.00000

   Energies (kJ/mol)
        G96Bond       G96Angle    Proper Dih.  Improper Dih.          LJ-14
    2.38374e+03    3.76279e+03    2.71800e+03    1.09703e+03   -3.29900e+02
     Coulomb-14        LJ (SR)  Disper. corr.   Coulomb (SR)   Coul. recip.
    2.83831e+04    1.24712e+05   -7.43562e+03   -9.40140e+05    5.26133e+03
      Potential    Kinetic En.   Total Energy  Conserved En.    Temperature
   -7.79587e+05    1.38751e+05   -6.40836e+05    1.42740e+07    3.02159e+02
 Pres. DC (bar) Pressure (bar)   Constr. rmsd
   -2.19163e+02    4.88676e+01    0.00000e+00

           Step           Time
      202995000   405990.00000

   Energies (kJ/mol)
        G96Bond       G96Angle    Proper Dih.  Improper Dih.          LJ-14
    2.26401e+03    3.79270e+03    2.74000e+03    1.13050e+03   -2.50925e+02
     Coulomb-14        LJ (SR)  Disper. corr.   Coulomb (SR)   Coul. recip.
    2.83727e+04    1.22943e+05   -7.45785e+03   -9.39606e+05    5.28255e+03
      Potential    Kinetic En.   Total Energy  Conserved En.    Temperature
   -7.80789e+05    1.37546e+05   -6.43243e+05    1.42744e+07    2.99535e+02
 Pres. DC (bar) Pressure (bar)   Constr. rmsd
   -2.20473e+02   -4.57262e+01    0.00000e+00

           Step           Time
      203000000   406000.00000

   Energies (kJ/mol)
        G96Bond       G96Angle    Proper Dih.  Improper Dih.          LJ-14
    2.38057e+03    3.61421e+03    2.75428e+03    1.09779e+03   -1.82522e+02
     Coulomb-14        LJ (SR)  Disper. corr.   Coulomb (SR)   Coul. recip.
    2.81902e+04    1.23381e+05   -7.47132e+03   -9.40283e+05    5.30986e+03
      Potential    Kinetic En.   Total Energy  Conserved En.    Temperature
   -7.81209e+05    1.37177e+05   -6.44032e+05    1.42752e+07    2.98731e+02
 Pres. DC (bar) Pressure (bar)   Constr. rmsd
   -2.21270e+02    3.76917e+01    0.00000e+00

           Step           Time
      203005000   406010.00000

   Energies (kJ/mol)
        G96Bond       G96Angle    Proper Dih.  Improper Dih.          LJ-14
    2.34577e+03    3.87478e+03    2.67875e+03    1.12991e+03   -2.81920e+02
     Coulomb-14        LJ (SR)  Disper. corr.   Coulomb (SR)   Coul. recip.
    2.81725e+04    1.22122e+05   -7.48914e+03   -9.38060e+05    5.17841e+03
      Potential    Kinetic En.   Total Energy  Conserved En.    Temperature
   -7.80329e+05    1.38298e+05   -6.42030e+05    1.42757e+07    3.01173e+02
 Pres. DC (bar) Pressure (bar)   Constr. rmsd
   -2.22325e+02   -4.31115e+01    0.00000e+00

           Step           Time
      203010000   406020.00000

   Energies (kJ/mol)
        G96Bond       G96Angle    Proper Dih.  Improper Dih.          LJ-14
    2.49178e+03    3.72034e+03    2.80505e+03    1.16031e+03   -3.06603e+02
     Coulomb-14        LJ (SR)  Disper. corr.   Coulomb (SR)   Coul. recip.
    2.83075e+04    1.23894e+05   -7.48546e+03   -9.40467e+05    5.28785e+03
      Potential    Kinetic En.   Total Energy  Conserved En.    Temperature
   -7.80592e+05    1.38383e+05   -6.42209e+05    1.42759e+07    3.01358e+02
 Pres. DC (bar) Pressure (bar)   Constr. rmsd
   -2.22107e+02    3.11235e+01    0.00000e+00

           Step           Time
      203015000   406030.00000

   Energies (kJ/mol)
        G96Bond       G96Angle    Proper Dih.  Improper Dih.          LJ-14
    2.28762e+03    3.74228e+03    2.72316e+03    1.09435e+03   -3.17540e+02
     Coulomb-14        LJ (SR)  Disper. corr.   Coulomb (SR)   Coul. recip.
    2.82173e+04    1.24297e+05   -7.46523e+03   -9.41180e+05    5.29521e+03
      Potential    Kinetic En.   Total Energy  Conserved En.    Temperature
   -7.81305e+05    1.38634e+05   -6.42672e+05    1.42761e+07    3.01903e+02
 Pres. DC (bar) Pressure (bar)   Constr. rmsd
   -2.20909e+02   -1.36142e+01    0.00000e+00

           Step           Time
      203020000   406040.00000

   Energies (kJ/mol)
        G96Bond       G96Angle    Proper Dih.  Improper Dih.          LJ-14
    2.27879e+03    3.86938e+03    2.80515e+03    1.17632e+03   -3.41584e+02
     Coulomb-14        LJ (SR)  Disper. corr.   Coulomb (SR)   Coul. recip.
    2.80717e+04    1.25268e+05   -7.49054e+03   -9.43363e+05    5.22037e+03
      Potential    Kinetic En.   Total Energy  Conserved En.    Temperature
   -7.82505e+05    1.38145e+05   -6.44360e+05    1.42763e+07    3.00838e+02
 Pres. DC (bar) Pressure (bar)   Constr. rmsd
   -2.22408e+02    1.38970e+02    0.00000e+00

           Step           Time
      203025000   406050.00000

   Energies (kJ/mol)
        G96Bond       G96Angle    Proper Dih.  Improper Dih.          LJ-14
    2.46446e+03    3.81536e+03    2.73632e+03    1.17491e+03   -2.93765e+02
     Coulomb-14        LJ (SR)  Disper. corr.   Coulomb (SR)   Coul. recip.
    2.83194e+04    1.24560e+05   -7.48480e+03   -9.40643e+05    5.29704e+03
      Potential    Kinetic En.   Total Energy  Conserved En.    Temperature
   -7.80055e+05    1.38359e+05   -6.41695e+05    1.42766e+07    3.01305e+02
 Pres. DC (bar) Pressure (bar)   Constr. rmsd
   -2.22067e+02    1.40893e+02    0.00000e+00

           Step           Time
      203030000   406060.00000

   Energies (kJ/mol)
        G96Bond       G96Angle    Proper Dih.  Improper Dih.          LJ-14
    2.35951e+03    3.77749e+03    2.80341e+03    1.14825e+03   -3.80111e+02
     Coulomb-14        LJ (SR)  Disper. corr.   Coulomb (SR)   Coul. recip.
    2.84619e+04    1.21432e+05   -7.38500e+03   -9.37076e+05    5.38153e+03
      Potential    Kinetic En.   Total Energy  Conserved En.    Temperature
   -7.79477e+05    1.37782e+05   -6.41695e+05    1.42778e+07    3.00049e+02
 Pres. DC (bar) Pressure (bar)   Constr. rmsd
   -2.16192e+02   -3.78938e+02    0.00000e+00

           Step           Time
      203035000   406070.00000

   Energies (kJ/mol)
        G96Bond       G96Angle    Proper Dih.  Improper Dih.          LJ-14
    2.19077e+03    3.74332e+03    2.77065e+03    1.08528e+03   -3.01993e+02
     Coulomb-14        LJ (SR)  Disper. corr.   Coulomb (SR)   Coul. recip.
    2.83147e+04    1.24174e+05   -7.45755e+03   -9.40627e+05    5.15150e+03
      Potential    Kinetic En.   Total Energy  Conserved En.    Temperature
   -7.80956e+05    1.36697e+05   -6.44259e+05    1.42785e+07    2.97685e+02
 Pres. DC (bar) Pressure (bar)   Constr. rmsd
   -2.20455e+02    9.91676e+01    0.00000e+00

           Step           Time
      203040000   406080.00000

   Energies (kJ/mol)
        G96Bond       G96Angle    Proper Dih.  Improper Dih.          LJ-14
    2.34316e+03    3.89945e+03    2.81668e+03    1.12694e+03   -3.50759e+02
     Coulomb-14        LJ (SR)  Disper. corr.   Coulomb (SR)   Coul. recip.
    2.82664e+04    1.23171e+05   -7.44564e+03   -9.38730e+05    5.18811e+03
      Potential    Kinetic En.   Total Energy  Conserved En.    Temperature
   -7.79715e+05    1.38640e+05   -6.41075e+05    1.42794e+07    3.01918e+02
 Pres. DC (bar) Pressure (bar)   Constr. rmsd
   -2.19753e+02   -5.30190e+01    0.00000e+00

           Step           Time
      203045000   406090.00000

   Energies (kJ/mol)
        G96Bond       G96Angle    Proper Dih.  Improper Dih.          LJ-14
    2.38035e+03    3.85408e+03    2.84818e+03    1.15401e+03   -3.29380e+02
     Coulomb-14        LJ (SR)  Disper. corr.   Coulomb (SR)   Coul. recip.
    2.81325e+04    1.23379e+05   -7.49439e+03   -9.39976e+05    5.21876e+03
      Potential    Kinetic En.   Total Energy  Conserved En.    Temperature
   -7.80833e+05    1.37645e+05   -6.43188e+05    1.42799e+07    2.99750e+02
 Pres. DC (bar) Pressure (bar)   Constr. rmsd
   -2.22636e+02    1.97854e+01    0.00000e+00

           Step           Time
      203050000   406100.00000

   Energies (kJ/mol)
        G96Bond       G96Angle    Proper Dih.  Improper Dih.          LJ-14
    2.34333e+03    3.83864e+03    2.80999e+03    1.09080e+03   -3.22578e+02
     Coulomb-14        LJ (SR)  Disper. corr.   Coulomb (SR)   Coul. recip.
    2.83927e+04    1.22595e+05   -7.42643e+03   -9.38783e+05    5.21672e+03
      Potential    Kinetic En.   Total Energy  Conserved En.    Temperature
   -7.80245e+05    1.37979e+05   -6.42266e+05    1.42803e+07    3.00477e+02
 Pres. DC (bar) Pressure (bar)   Constr. rmsd
   -2.18621e+02   -1.55596e+02    0.00000e+00

           Step           Time
      203055000   406110.00000

   Energies (kJ/mol)
        G96Bond       G96Angle    Proper Dih.  Improper Dih.          LJ-14
    2.35277e+03    3.74414e+03    2.85865e+03    1.06986e+03   -2.97515e+02
     Coulomb-14        LJ (SR)  Disper. corr.   Coulomb (SR)   Coul. recip.
    2.83168e+04    1.22705e+05   -7.44610e+03   -9.39639e+05    5.23838e+03
      Potential    Kinetic En.   Total Energy  Conserved En.    Temperature
   -7.81097e+05    1.38525e+05   -6.42572e+05    1.42804e+07    3.01666e+02
 Pres. DC (bar) Pressure (bar)   Constr. rmsd
   -2.19780e+02   -1.70303e+02    0.00000e+00

           Step           Time
      203060000   406120.00000

   Energies (kJ/mol)
        G96Bond       G96Angle    Proper Dih.  Improper Dih.          LJ-14
    2.56690e+03    3.74968e+03    2.73846e+03    1.10033e+03   -2.75967e+02
     Coulomb-14        LJ (SR)  Disper. corr.   Coulomb (SR)   Coul. recip.
    2.81732e+04    1.23199e+05   -7.45992e+03   -9.39042e+05    5.25155e+03
      Potential    Kinetic En.   Total Energy  Conserved En.    Temperature
   -7.79999e+05    1.37448e+05   -6.42551e+05    1.42807e+07    2.99320e+02
 Pres. DC (bar) Pressure (bar)   Constr. rmsd
   -2.20596e+02   -5.95169e+01    0.00000e+00

           Step           Time
      203065000   406130.00000

   Energies (kJ/mol)
        G96Bond       G96Angle    Proper Dih.  Improper Dih.          LJ-14
    2.43490e+03    3.86026e+03    2.71826e+03    1.10275e+03   -2.83565e+02
     Coulomb-14        LJ (SR)  Disper. corr.   Coulomb (SR)   Coul. recip.
    2.82255e+04    1.23108e+05   -7.43429e+03   -9.38602e+05    5.20312e+03
      Potential    Kinetic En.   Total Energy  Conserved En.    Temperature
   -7.79666e+05    1.37885e+05   -6.41782e+05    1.42809e+07    3.00272e+02
 Pres. DC (bar) Pressure (bar)   Constr. rmsd
   -2.19084e+02   -1.05910e+02    0.00000e+00

           Step           Time
      203070000   406140.00000

   Energies (kJ/mol)
        G96Bond       G96Angle    Proper Dih.  Improper Dih.          LJ-14
    2.44133e+03    3.77511e+03    2.75579e+03    1.09280e+03   -2.83299e+02
     Coulomb-14        LJ (SR)  Disper. corr.   Coulomb (SR)   Coul. recip.
    2.84697e+04    1.23646e+05   -7.47770e+03   -9.40798e+05    5.10418e+03
      Potential    Kinetic En.   Total Energy  Conserved En.    Temperature
   -7.81274e+05    1.38591e+05   -6.42683e+05    1.42816e+07    3.01811e+02
 Pres. DC (bar) Pressure (bar)   Constr. rmsd
   -2.21647e+02   -1.85955e+01    0.00000e+00

           Step           Time
      203075000   406150.00000

   Energies (kJ/mol)
        G96Bond       G96Angle    Proper Dih.  Improper Dih.          LJ-14
    2.31795e+03    3.84152e+03    2.74793e+03    1.07779e+03   -3.14971e+02
     Coulomb-14        LJ (SR)  Disper. corr.   Coulomb (SR)   Coul. recip.
    2.81973e+04    1.24437e+05   -7.50236e+03   -9.42545e+05    5.14328e+03
      Potential    Kinetic En.   Total Energy  Conserved En.    Temperature
   -7.82600e+05    1.38774e+05   -6.43825e+05    1.42818e+07    3.02209e+02
 Pres. DC (bar) Pressure (bar)   Constr. rmsd
   -2.23109e+02    8.70596e+01    0.00000e+00

           Step           Time
      203080000   406160.00000

   Energies (kJ/mol)
        G96Bond       G96Angle    Proper Dih.  Improper Dih.          LJ-14
    2.44409e+03    3.65862e+03    2.71451e+03    1.13235e+03   -2.84054e+02
     Coulomb-14        LJ (SR)  Disper. corr.   Coulomb (SR)   Coul. recip.
    2.82854e+04    1.25754e+05   -7.49662e+03   -9.43618e+05    5.21638e+03
      Potential    Kinetic En.   Total Energy  Conserved En.    Temperature
   -7.82193e+05    1.38965e+05   -6.43227e+05    1.42823e+07    3.02625e+02
 Pres. DC (bar) Pressure (bar)   Constr. rmsd
   -2.22769e+02    2.12720e+02    0.00000e+00

           Step           Time
      203085000   406170.00000

   Energies (kJ/mol)
        G96Bond       G96Angle    Proper Dih.  Improper Dih.          LJ-14
    2.35643e+03    3.73212e+03    2.73065e+03    1.03898e+03   -3.39469e+02
     Coulomb-14        LJ (SR)  Disper. corr.   Coulomb (SR)   Coul. recip.
    2.82292e+04    1.23976e+05   -7.43503e+03   -9.40623e+05    5.05493e+03
      Potential    Kinetic En.   Total Energy  Conserved En.    Temperature
   -7.81279e+05    1.36287e+05   -6.44993e+05    1.42825e+07    2.96792e+02
 Pres. DC (bar) Pressure (bar)   Constr. rmsd
   -2.19127e+02   -5.80071e+01    0.00000e+00

           Step           Time
      203090000   406180.00000

   Energies (kJ/mol)
        G96Bond       G96Angle    Proper Dih.  Improper Dih.          LJ-14
    2.50142e+03    3.70373e+03    2.68623e+03    1.12551e+03   -3.59645e+02
     Coulomb-14        LJ (SR)  Disper. corr.   Coulomb (SR)   Coul. recip.
    2.82303e+04    1.23061e+05   -7.47802e+03   -9.38536e+05    5.15425e+03
      Potential    Kinetic En.   Total Energy  Conserved En.    Temperature
   -7.79911e+05    1.37251e+05   -6.42660e+05    1.42825e+07    2.98891e+02
 Pres. DC (bar) Pressure (bar)   Constr. rmsd
   -2.21666e+02   -2.11171e+02    0.00000e+00

           Step           Time
      203095000   406190.00000

   Energies (kJ/mol)
        G96Bond       G96Angle    Proper Dih.  Improper Dih.          LJ-14
    2.29533e+03    3.52952e+03    2.80853e+03    1.11308e+03   -3.24053e+02
     Coulomb-14        LJ (SR)  Disper. corr.   Coulomb (SR)   Coul. recip.
    2.83371e+04    1.23946e+05   -7.47856e+03   -9.40459e+05    5.23691e+03
      Potential    Kinetic En.   Total Energy  Conserved En.    Temperature
   -7.80995e+05    1.37670e+05   -6.43326e+05    1.42827e+07    2.99804e+02
 Pres. DC (bar) Pressure (bar)   Constr. rmsd
   -2.21698e+02   -1.67547e+00    0.00000e+00

           Step           Time
      203100000   406200.00000

   Energies (kJ/mol)
        G96Bond       G96Angle    Proper Dih.  Improper Dih.          LJ-14
    2.16460e+03    3.76716e+03    2.80431e+03    1.15465e+03   -3.48393e+02
     Coulomb-14        LJ (SR)  Disper. corr.   Coulomb (SR)   Coul. recip.
    2.80776e+04    1.25467e+05   -7.40983e+03   -9.40844e+05    5.30772e+03
      Potential    Kinetic En.   Total Energy  Conserved En.    Temperature
   -7.79860e+05    1.37347e+05   -6.42513e+05    1.42830e+07    2.99101e+02
 Pres. DC (bar) Pressure (bar)   Constr. rmsd
   -2.17647e+02   -3.56465e+00    0.00000e+00

           Step           Time
      203105000   406210.00000

   Energies (kJ/mol)
        G96Bond       G96Angle    Proper Dih.  Improper Dih.          LJ-14
    2.30042e+03    3.61268e+03    2.70051e+03    1.01926e+03   -2.76622e+02
     Coulomb-14        LJ (SR)  Disper. corr.   Coulomb (SR)   Coul. recip.
    2.84422e+04    1.25821e+05   -7.47575e+03   -9.43122e+05    5.29330e+03
      Potential    Kinetic En.   Total Energy  Conserved En.    Temperature
   -7.81685e+05    1.37779e+05   -6.43906e+05    1.42832e+07    3.00041e+02
 Pres. DC (bar) Pressure (bar)   Constr. rmsd
   -2.21531e+02    9.84977e+01    0.00000e+00

           Step           Time
      203110000   406220.00000

   Energies (kJ/mol)
        G96Bond       G96Angle    Proper Dih.  Improper Dih.          LJ-14
    2.38731e+03    3.85564e+03    2.70665e+03    1.10392e+03   -3.37025e+02
     Coulomb-14        LJ (SR)  Disper. corr.   Coulomb (SR)   Coul. recip.
    2.81060e+04    1.23239e+05   -7.45410e+03   -9.39126e+05    5.36105e+03
      Potential    Kinetic En.   Total Energy  Conserved En.    Temperature
   -7.80157e+05    1.37468e+05   -6.42689e+05    1.42835e+07    2.99365e+02
 Pres. DC (bar) Pressure (bar)   Constr. rmsd
   -2.20252e+02   -8.78650e+01    0.00000e+00

           Step           Time
      203115000   406230.00000

   Energies (kJ/mol)
        G96Bond       G96Angle    Proper Dih.  Improper Dih.          LJ-14
    2.29078e+03    3.79363e+03    2.79070e+03    9.96169e+02   -3.08124e+02
     Coulomb-14        LJ (SR)  Disper. corr.   Coulomb (SR)   Coul. recip.
    2.83240e+04    1.21778e+05   -7.44003e+03   -9.36708e+05    5.28131e+03
      Potential    Kinetic En.   Total Energy  Conserved En.    Temperature
   -7.79202e+05    1.37423e+05   -6.41778e+05    1.42841e+07    2.99267e+02
 Pres. DC (bar) Pressure (bar)   Constr. rmsd
   -2.19422e+02   -1.55458e+02    0.00000e+00

           Step           Time
      203120000   406240.00000

   Energies (kJ/mol)
        G96Bond       G96Angle    Proper Dih.  Improper Dih.          LJ-14
    2.44320e+03    3.72299e+03    2.73697e+03    1.05133e+03   -2.36928e+02
     Coulomb-14        LJ (SR)  Disper. corr.   Coulomb (SR)   Coul. recip.
    2.80714e+04    1.23805e+05   -7.46687e+03   -9.38901e+05    5.22559e+03
      Potential    Kinetic En.   Total Energy  Conserved En.    Temperature
   -7.79548e+05    1.38460e+05   -6.41088e+05    1.42843e+07    3.01525e+02
 Pres. DC (bar) Pressure (bar)   Constr. rmsd
   -2.21006e+02    8.98936e+01    0.00000e+00

           Step           Time
      203125000   406250.00000

   Energies (kJ/mol)
        G96Bond       G96Angle    Proper Dih.  Improper Dih.          LJ-14
    2.42351e+03    3.68225e+03    2.74004e+03    1.18338e+03   -3.66160e+02
     Coulomb-14        LJ (SR)  Disper. corr.   Coulomb (SR)   Coul. recip.
    2.82469e+04    1.22084e+05   -7.42643e+03   -9.37838e+05    5.18873e+03
      Potential    Kinetic En.   Total Energy  Conserved En.    Temperature
   -7.80082e+05    1.38119e+05   -6.41963e+05    1.42853e+07    3.00782e+02
 Pres. DC (bar) Pressure (bar)   Constr. rmsd
   -2.18622e+02   -2.63106e+02    0.00000e+00

           Step           Time
      203130000   406260.00000

   Energies (kJ/mol)
        G96Bond       G96Angle    Proper Dih.  Improper Dih.          LJ-14
    2.46318e+03    3.82585e+03    2.73329e+03    1.08262e+03   -3.27970e+02
     Coulomb-14        LJ (SR)  Disper. corr.   Coulomb (SR)   Coul. recip.
    2.81817e+04    1.23539e+05   -7.45195e+03   -9.40378e+05    5.17291e+03
      Potential    Kinetic En.   Total Energy  Conserved En.    Temperature
   -7.81159e+05    1.36731e+05   -6.44428e+05    1.42857e+07    2.97760e+02
 Pres. DC (bar) Pressure (bar)   Constr. rmsd
   -2.20125e+02   -1.25547e+02    0.00000e+00

           Step           Time
      203135000   406270.00000

   Energies (kJ/mol)
        G96Bond       G96Angle    Proper Dih.  Improper Dih.          LJ-14
    2.36449e+03    3.79093e+03    2.86573e+03    1.12662e+03   -3.21917e+02
     Coulomb-14        LJ (SR)  Disper. corr.   Coulomb (SR)   Coul. recip.
    2.81690e+04    1.24608e+05   -7.47392e+03   -9.39469e+05    5.14852e+03
      Potential    Kinetic En.   Total Energy  Conserved En.    Temperature
   -7.79191e+05    1.37851e+05   -6.41340e+05    1.42860e+07    3.00198e+02
 Pres. DC (bar) Pressure (bar)   Constr. rmsd
   -2.21423e+02    1.37112e+02    0.00000e+00

           Step           Time
      203140000   406280.00000

   Energies (kJ/mol)
        G96Bond       G96Angle    Proper Dih.  Improper Dih.          LJ-14
    2.46670e+03    3.61809e+03    2.83246e+03    1.13722e+03   -3.62692e+02
     Coulomb-14        LJ (SR)  Disper. corr.   Coulomb (SR)   Coul. recip.
    2.81497e+04    1.23663e+05   -7.46646e+03   -9.39812e+05    5.28617e+03
      Potential    Kinetic En.   Total Energy  Conserved En.    Temperature
   -7.80488e+05    1.37998e+05   -6.42489e+05    1.42861e+07    3.00519e+02
 Pres. DC (bar) Pressure (bar)   Constr. rmsd
   -2.20982e+02    8.50578e+01    0.00000e+00

           Step           Time
      203145000   406290.00000

   Energies (kJ/mol)
        G96Bond       G96Angle    Proper Dih.  Improper Dih.          LJ-14
    2.33579e+03    3.71181e+03    2.79503e+03    1.15064e+03   -2.89413e+02
     Coulomb-14        LJ (SR)  Disper. corr.   Coulomb (SR)   Coul. recip.
    2.81990e+04    1.23184e+05   -7.42958e+03   -9.39301e+05    5.17354e+03
      Potential    Kinetic En.   Total Energy  Conserved En.    Temperature
   -7.80470e+05    1.38044e+05   -6.42426e+05    1.42864e+07    3.00618e+02
 Pres. DC (bar) Pressure (bar)   Constr. rmsd
   -2.18807e+02   -1.80227e+02    0.00000e+00

           Step           Time
      203150000   406300.00000

   Energies (kJ/mol)
        G96Bond       G96Angle    Proper Dih.  Improper Dih.          LJ-14
    2.36056e+03    3.78301e+03    2.72730e+03    1.14306e+03   -3.07898e+02
     Coulomb-14        LJ (SR)  Disper. corr.   Coulomb (SR)   Coul. recip.
    2.81680e+04    1.24144e+05   -7.47482e+03   -9.40419e+05    5.26858e+03
      Potential    Kinetic En.   Total Energy  Conserved En.    Temperature
   -7.80607e+05    1.37975e+05   -6.42632e+05    1.42869e+07    3.00470e+02
 Pres. DC (bar) Pressure (bar)   Constr. rmsd
   -2.21477e+02    1.02505e+02    0.00000e+00

           Step           Time
      203155000   406310.00000

   Energies (kJ/mol)
        G96Bond       G96Angle    Proper Dih.  Improper Dih.          LJ-14
    2.50017e+03    3.66452e+03    2.76201e+03    1.06050e+03   -3.37865e+02
     Coulomb-14        LJ (SR)  Disper. corr.   Coulomb (SR)   Coul. recip.
    2.80216e+04    1.24243e+05   -7.45219e+03   -9.40380e+05    5.12267e+03
      Potential    Kinetic En.   Total Energy  Conserved En.    Temperature
   -7.80796e+05    1.37574e+05   -6.43222e+05    1.42873e+07    2.99595e+02
 Pres. DC (bar) Pressure (bar)   Constr. rmsd
   -2.20139e+02   -4.38994e+01    0.00000e+00

           Step           Time
      203160000   406320.00000

   Energies (kJ/mol)
        G96Bond       G96Angle    Proper Dih.  Improper Dih.          LJ-14
    2.29011e+03    3.73236e+03    2.75256e+03    1.07549e+03   -3.21368e+02
     Coulomb-14        LJ (SR)  Disper. corr.   Coulomb (SR)   Coul. recip.
    2.83247e+04    1.23786e+05   -7.47817e+03   -9.40825e+05    5.16266e+03
      Potential    Kinetic En.   Total Energy  Conserved En.    Temperature
   -7.81501e+05    1.38249e+05   -6.43252e+05    1.42874e+07    3.01065e+02
 Pres. DC (bar) Pressure (bar)   Constr. rmsd
   -2.21674e+02    6.60268e+00    0.00000e+00

           Step           Time
      203165000   406330.00000

   Energies (kJ/mol)
        G96Bond       G96Angle    Proper Dih.  Improper Dih.          LJ-14
    2.40606e+03    3.69677e+03    2.81041e+03    1.10843e+03   -3.22250e+02
     Coulomb-14        LJ (SR)  Disper. corr.   Coulomb (SR)   Coul. recip.
    2.82156e+04    1.22857e+05   -7.45857e+03   -9.40113e+05    5.30446e+03
      Potential    Kinetic En.   Total Energy  Conserved En.    Temperature
   -7.81495e+05    1.38371e+05   -6.43125e+05    1.42877e+07    3.01330e+02
 Pres. DC (bar) Pressure (bar)   Constr. rmsd
   -2.20516e+02   -1.87879e+02    0.00000e+00

           Step           Time
      203170000   406340.00000

   Energies (kJ/mol)
        G96Bond       G96Angle    Proper Dih.  Improper Dih.          LJ-14
    2.35646e+03    3.73993e+03    2.84595e+03    1.13266e+03   -3.66004e+02
     Coulomb-14        LJ (SR)  Disper. corr.   Coulomb (SR)   Coul. recip.
    2.82018e+04    1.24183e+05   -7.46372e+03   -9.40786e+05    5.25434e+03
      Potential    Kinetic En.   Total Energy  Conserved En.    Temperature
   -7.80901e+05    1.38135e+05   -6.42766e+05    1.42879e+07    3.00816e+02
 Pres. DC (bar) Pressure (bar)   Constr. rmsd
   -2.20820e+02   -7.61713e+01    0.00000e+00

           Step           Time
      203175000   406350.00000

   Energies (kJ/mol)
        G96Bond       G96Angle    Proper Dih.  Improper Dih.          LJ-14
    2.41526e+03    3.80945e+03    2.66144e+03    1.10891e+03   -2.88704e+02
     Coulomb-14        LJ (SR)  Disper. corr.   Coulomb (SR)   Coul. recip.
    2.83428e+04    1.23990e+05   -7.47944e+03   -9.40664e+05    5.20983e+03
      Potential    Kinetic En.   Total Energy  Conserved En.    Temperature
   -7.80895e+05    1.37523e+05   -6.43372e+05    1.42884e+07    2.99483e+02
 Pres. DC (bar) Pressure (bar)   Constr. rmsd
   -2.21750e+02    3.44689e+01    0.00000e+00

           Step           Time
      203180000   406360.00000

   Energies (kJ/mol)
        G96Bond       G96Angle    Proper Dih.  Improper Dih.          LJ-14
    2.41224e+03    3.62192e+03    2.64961e+03    1.12924e+03   -2.69723e+02
     Coulomb-14        LJ (SR)  Disper. corr.   Coulomb (SR)   Coul. recip.
    2.83986e+04    1.24609e+05   -7.46432e+03   -9.41619e+05    5.16537e+03
      Potential    Kinetic En.   Total Energy  Conserved En.    Temperature
   -7.81368e+05    1.37809e+05   -6.43559e+05    1.42886e+07    3.00106e+02
 Pres. DC (bar) Pressure (bar)   Constr. rmsd
   -2.20856e+02   -1.02639e+02    0.00000e+00

           Step           Time
      203185000   406370.00000

   Energies (kJ/mol)
        G96Bond       G96Angle    Proper Dih.  Improper Dih.          LJ-14
    2.41600e+03    3.77429e+03    2.76341e+03    1.08173e+03   -2.97492e+02
     Coulomb-14        LJ (SR)  Disper. corr.   Coulomb (SR)   Coul. recip.
    2.82969e+04    1.24595e+05   -7.47773e+03   -9.41059e+05    5.20200e+03
      Potential    Kinetic En.   Total Energy  Conserved En.    Temperature
   -7.80705e+05    1.37925e+05   -6.42780e+05    1.42889e+07    3.00359e+02
 Pres. DC (bar) Pressure (bar)   Constr. rmsd
   -2.21649e+02    1.00608e+02    0.00000e+00

           Step           Time
      203190000   406380.00000

   Energies (kJ/mol)
        G96Bond       G96Angle    Proper Dih.  Improper Dih.          LJ-14
    2.28479e+03    3.68440e+03    2.84860e+03    1.05918e+03   -2.82340e+02
     Coulomb-14        LJ (SR)  Disper. corr.   Coulomb (SR)   Coul. recip.
    2.82894e+04    1.25148e+05   -7.44911e+03   -9.42299e+05    5.26024e+03
      Potential    Kinetic En.   Total Energy  Conserved En.    Temperature
   -7.81457e+05    1.38020e+05   -6.43437e+05    1.42892e+07    3.00567e+02
 Pres. DC (bar) Pressure (bar)   Constr. rmsd
   -2.19957e+02    8.05040e+01    0.00000e+00

           Step           Time
      203195000   406390.00000

   Energies (kJ/mol)
        G96Bond       G96Angle    Proper Dih.  Improper Dih.          LJ-14
    2.40814e+03    3.67256e+03    2.69847e+03    1.12909e+03   -3.06456e+02
     Coulomb-14        LJ (SR)  Disper. corr.   Coulomb (SR)   Coul. recip.
    2.81577e+04    1.21385e+05   -7.43260e+03   -9.35505e+05    5.17206e+03
      Potential    Kinetic En.   Total Energy  Conserved En.    Temperature
   -7.78621e+05    1.38129e+05   -6.40492e+05    1.42895e+07    3.00804e+02
 Pres. DC (bar) Pressure (bar)   Constr. rmsd
   -2.18985e+02   -1.71626e+02    0.00000e+00

           Step           Time
      203200000   406400.00000

   Energies (kJ/mol)
        G96Bond       G96Angle    Proper Dih.  Improper Dih.          LJ-14
    2.35033e+03    3.72289e+03    2.74808e+03    1.07518e+03   -3.08442e+02
     Coulomb-14        LJ (SR)  Disper. corr.   Coulomb (SR)   Coul. recip.
    2.82843e+04    1.22649e+05   -7.44981e+03   -9.38534e+05    5.25127e+03
      Potential    Kinetic En.   Total Energy  Conserved En.    Temperature
   -7.80211e+05    1.37500e+05   -6.42711e+05    1.42897e+07    2.99434e+02
 Pres. DC (bar) Pressure (bar)   Constr. rmsd
   -2.19998e+02   -1.04791e+02    0.00000e+00

           Step           Time
      203205000   406410.00000

   Energies (kJ/mol)
        G96Bond       G96Angle    Proper Dih.  Improper Dih.          LJ-14
    2.33290e+03    3.72155e+03    2.63187e+03    1.13786e+03   -3.39651e+02
     Coulomb-14        LJ (SR)  Disper. corr.   Coulomb (SR)   Coul. recip.
    2.83021e+04    1.24068e+05   -7.48288e+03   -9.42213e+05    5.14482e+03
      Potential    Kinetic En.   Total Energy  Conserved En.    Temperature
   -7.82696e+05    1.38181e+05   -6.44515e+05    1.42902e+07    3.00918e+02
 Pres. DC (bar) Pressure (bar)   Constr. rmsd
   -2.21954e+02    2.32985e+01    0.00000e+00

           Step           Time
      203210000   406420.00000

   Energies (kJ/mol)
        G96Bond       G96Angle    Proper Dih.  Improper Dih.          LJ-14
    2.37186e+03    3.78228e+03    2.66010e+03    1.10362e+03   -2.58472e+02
     Coulomb-14        LJ (SR)  Disper. corr.   Coulomb (SR)   Coul. recip.
    2.82236e+04    1.22990e+05   -7.51417e+03   -9.40203e+05    5.22284e+03
      Potential    Kinetic En.   Total Energy  Conserved En.    Temperature
   -7.81622e+05    1.38042e+05   -6.43579e+05    1.42904e+07    3.00615e+02
 Pres. DC (bar) Pressure (bar)   Constr. rmsd
   -2.23812e+02    9.82726e+01    0.00000e+00

           Step           Time
      203215000   406430.00000

   Energies (kJ/mol)
        G96Bond       G96Angle    Proper Dih.  Improper Dih.          LJ-14
    2.32345e+03    3.62690e+03    2.79456e+03    1.06369e+03   -2.82752e+02
     Coulomb-14        LJ (SR)  Disper. corr.   Coulomb (SR)   Coul. recip.
    2.82713e+04    1.23740e+05   -7.42568e+03   -9.41524e+05    5.34486e+03
      Potential    Kinetic En.   Total Energy  Conserved En.    Temperature
   -7.82067e+05    1.37813e+05   -6.44254e+05    1.42907e+07    3.00116e+02
 Pres. DC (bar) Pressure (bar)   Constr. rmsd
   -2.18577e+02   -1.48080e+02    0.00000e+00

           Step           Time
      203220000   406440.00000

   Energies (kJ/mol)
        G96Bond       G96Angle    Proper Dih.  Improper Dih.          LJ-14
    2.53386e+03    3.66719e+03    2.73203e+03    1.10250e+03   -3.60089e+02
     Coulomb-14        LJ (SR)  Disper. corr.   Coulomb (SR)   Coul. recip.
    2.81622e+04    1.24299e+05   -7.50446e+03   -9.40538e+05    5.09621e+03
      Potential    Kinetic En.   Total Energy  Conserved En.    Temperature
   -7.80810e+05    1.37580e+05   -6.43230e+05    1.42915e+07    2.99609e+02
 Pres. DC (bar) Pressure (bar)   Constr. rmsd
   -2.23234e+02    8.55519e+01    0.00000e+00

           Step           Time
      203225000   406450.00000

   Energies (kJ/mol)
        G96Bond       G96Angle    Proper Dih.  Improper Dih.          LJ-14
    2.32537e+03    3.79540e+03    2.71093e+03    1.11642e+03   -2.68507e+02
     Coulomb-14        LJ (SR)  Disper. corr.   Coulomb (SR)   Coul. recip.
    2.82866e+04    1.24849e+05   -7.46947e+03   -9.40181e+05    5.20681e+03
      Potential    Kinetic En.   Total Energy  Conserved En.    Temperature
   -7.79628e+05    1.37972e+05   -6.41656e+05    1.42917e+07    3.00462e+02
 Pres. DC (bar) Pressure (bar)   Constr. rmsd
   -2.21160e+02    2.13857e+02    0.00000e+00

           Step           Time
      203230000   406460.00000

   Energies (kJ/mol)
        G96Bond       G96Angle    Proper Dih.  Improper Dih.          LJ-14
    2.32665e+03    3.66837e+03    2.62592e+03    1.03270e+03   -3.24982e+02
     Coulomb-14        LJ (SR)  Disper. corr.   Coulomb (SR)   Coul. recip.
    2.84610e+04    1.24952e+05   -7.46678e+03   -9.42226e+05    5.22275e+03
      Potential    Kinetic En.   Total Energy  Conserved En.    Temperature
   -7.81728e+05    1.37841e+05   -6.43888e+05    1.42919e+07    3.00176e+02
 Pres. DC (bar) Pressure (bar)   Constr. rmsd
   -2.21001e+02    1.13765e+02    0.00000e+00

           Step           Time
      203235000   406470.00000

   Energies (kJ/mol)
        G96Bond       G96Angle    Proper Dih.  Improper Dih.          LJ-14
    2.56769e+03    3.76299e+03    2.73892e+03    1.07184e+03   -2.69844e+02
     Coulomb-14        LJ (SR)  Disper. corr.   Coulomb (SR)   Coul. recip.
    2.83887e+04    1.24941e+05   -7.45021e+03   -9.39494e+05    5.22125e+03
      Potential    Kinetic En.   Total Energy  Conserved En.    Temperature
   -7.78521e+05    1.38281e+05   -6.40240e+05    1.42920e+07    3.01135e+02
 Pres. DC (bar) Pressure (bar)   Constr. rmsd
   -2.20022e+02    2.40832e+02    0.00000e+00

           Step           Time
      203240000   406480.00000

   Energies (kJ/mol)
        G96Bond       G96Angle    Proper Dih.  Improper Dih.          LJ-14
    2.35303e+03    3.69172e+03    2.70702e+03    1.03754e+03   -3.39506e+02
     Coulomb-14        LJ (SR)  Disper. corr.   Coulomb (SR)   Coul. recip.
    2.83093e+04    1.24429e+05   -7.46506e+03   -9.42230e+05    5.03965e+03
      Potential    Kinetic En.   Total Energy  Conserved En.    Temperature
   -7.82467e+05    1.37885e+05   -6.44582e+05    1.42922e+07    3.00272e+02
 Pres. DC (bar) Pressure (bar)   Constr. rmsd
   -2.20899e+02    4.93755e+01    0.00000e+00

           Step           Time
      203245000   406490.00000

   Energies (kJ/mol)
        G96Bond       G96Angle    Proper Dih.  Improper Dih.          LJ-14
    2.36679e+03    3.54689e+03    2.79026e+03    1.15073e+03   -3.89176e+02
     Coulomb-14        LJ (SR)  Disper. corr.   Coulomb (SR)   Coul. recip.
    2.82582e+04    1.23666e+05   -7.47119e+03   -9.39131e+05    5.18430e+03
      Potential    Kinetic En.   Total Energy  Conserved En.    Temperature
   -7.80028e+05    1.37073e+05   -6.42955e+05    1.42926e+07    2.98505e+02
 Pres. DC (bar) Pressure (bar)   Constr. rmsd
   -2.21261e+02   -4.44412e+01    0.00000e+00

           Step           Time
      203250000   406500.00000

   Energies (kJ/mol)
        G96Bond       G96Angle    Proper Dih.  Improper Dih.          LJ-14
    2.43249e+03    3.66632e+03    2.79002e+03    1.12742e+03   -3.00961e+02
     Coulomb-14        LJ (SR)  Disper. corr.   Coulomb (SR)   Coul. recip.
    2.84558e+04    1.23061e+05   -7.44543e+03   -9.39169e+05    5.23799e+03
      Potential    Kinetic En.   Total Energy  Conserved En.    Temperature
   -7.80145e+05    1.37830e+05   -6.42314e+05    1.42929e+07    3.00153e+02
 Pres. DC (bar) Pressure (bar)   Constr. rmsd
   -2.19740e+02   -8.08515e+01    0.00000e+00

           Step           Time
      203255000   406510.00000

   Energies (kJ/mol)
        G96Bond       G96Angle    Proper Dih.  Improper Dih.          LJ-14
    2.34365e+03    3.72161e+03    2.76771e+03    1.09432e+03   -3.15378e+02
     Coulomb-14        LJ (SR)  Disper. corr.   Coulomb (SR)   Coul. recip.
    2.84745e+04    1.24068e+05   -7.47331e+03   -9.40704e+05    5.32278e+03
      Potential    Kinetic En.   Total Energy  Conserved En.    Temperature
   -7.80700e+05    1.37322e+05   -6.43378e+05    1.42934e+07    2.99047e+02
 Pres. DC (bar) Pressure (bar)   Constr. rmsd
   -2.21387e+02   -5.74099e+01    0.00000e+00

           Step           Time
      203260000   406520.00000

   Energies (kJ/mol)
        G96Bond       G96Angle    Proper Dih.  Improper Dih.          LJ-14
    2.41582e+03    3.80495e+03    2.75811e+03    1.07441e+03   -3.80334e+02
     Coulomb-14        LJ (SR)  Disper. corr.   Coulomb (SR)   Coul. recip.
    2.81121e+04    1.23412e+05   -7.44399e+03   -9.40296e+05    5.20091e+03
      Potential    Kinetic En.   Total Energy  Conserved En.    Temperature
   -7.81342e+05    1.36498e+05   -6.44843e+05    1.42938e+07    2.97252e+02
 Pres. DC (bar) Pressure (bar)   Constr. rmsd
   -2.19656e+02   -1.49952e+02    0.00000e+00

           Step           Time
      203265000   406530.00000

   Energies (kJ/mol)
        G96Bond       G96Angle    Proper Dih.  Improper Dih.          LJ-14
    2.35321e+03    3.73130e+03    2.66974e+03    1.08599e+03   -3.19230e+02
     Coulomb-14        LJ (SR)  Disper. corr.   Coulomb (SR)   Coul. recip.
    2.84790e+04    1.26929e+05   -7.51726e+03   -9.43187e+05    5.17123e+03
      Potential    Kinetic En.   Total Energy  Conserved En.    Temperature
   -7.80604e+05    1.37172e+05   -6.43431e+05    1.42941e+07    2.98721e+02
 Pres. DC (bar) Pressure (bar)   Constr. rmsd
   -2.23995e+02    3.67421e+02    0.00000e+00

           Step           Time
      203270000   406540.00000

   Energies (kJ/mol)
        G96Bond       G96Angle    Proper Dih.  Improper Dih.          LJ-14
    2.43712e+03    3.76048e+03    2.77745e+03    1.16299e+03   -2.62335e+02
     Coulomb-14        LJ (SR)  Disper. corr.   Coulomb (SR)   Coul. recip.
    2.82771e+04    1.24268e+05   -7.44326e+03   -9.40123e+05    5.25807e+03
      Potential    Kinetic En.   Total Energy  Conserved En.    Temperature
   -7.79887e+05    1.38205e+05   -6.41682e+05    1.42944e+07    3.00970e+02
 Pres. DC (bar) Pressure (bar)   Constr. rmsd
   -2.19612e+02    3.38259e+01    0.00000e+00

           Step           Time
      203275000   406550.00000

   Energies (kJ/mol)
        G96Bond       G96Angle    Proper Dih.  Improper Dih.          LJ-14
    2.31072e+03    3.92629e+03    2.74266e+03    1.07616e+03   -3.74203e+02
     Coulomb-14        LJ (SR)  Disper. corr.   Coulomb (SR)   Coul. recip.
    2.84930e+04    1.22785e+05   -7.46533e+03   -9.38881e+05    5.29903e+03
      Potential    Kinetic En.   Total Energy  Conserved En.    Temperature
   -7.80088e+05    1.37871e+05   -6.42217e+05    1.42948e+07    3.00242e+02
 Pres. DC (bar) Pressure (bar)   Constr. rmsd
   -2.20915e+02   -3.67127e+01    0.00000e+00

           Step           Time
      203280000   406560.00000

   Energies (kJ/mol)
        G96Bond       G96Angle    Proper Dih.  Improper Dih.          LJ-14
    2.37404e+03    3.70322e+03    2.77068e+03    1.11956e+03   -3.47748e+02
     Coulomb-14        LJ (SR)  Disper. corr.   Coulomb (SR)   Coul. recip.
    2.82497e+04    1.22739e+05   -7.44785e+03   -9.39192e+05    5.26728e+03
      Potential    Kinetic En.   Total Energy  Conserved En.    Temperature
   -7.80765e+05    1.37764e+05   -6.43001e+05    1.42949e+07    3.00008e+02
 Pres. DC (bar) Pressure (bar)   Constr. rmsd
   -2.19883e+02   -1.29679e+02    0.00000e+00

           Step           Time
      203285000   406570.00000

   Energies (kJ/mol)
        G96Bond       G96Angle    Proper Dih.  Improper Dih.          LJ-14
    2.32391e+03    3.65911e+03    2.69523e+03    1.13787e+03   -3.12684e+02
     Coulomb-14        LJ (SR)  Disper. corr.   Coulomb (SR)   Coul. recip.
    2.83941e+04    1.22995e+05   -7.43363e+03   -9.39163e+05    5.23552e+03
      Potential    Kinetic En.   Total Energy  Conserved En.    Temperature
   -7.80468e+05    1.37204e+05   -6.43264e+05    1.42954e+07    2.98790e+02
 Pres. DC (bar) Pressure (bar)   Constr. rmsd
   -2.19045e+02   -1.30278e+02    0.00000e+00

           Step           Time
      203290000   406580.00000

   Energies (kJ/mol)
        G96Bond       G96Angle    Proper Dih.  Improper Dih.          LJ-14
    2.27946e+03    3.66140e+03    2.76183e+03    1.18580e+03   -3.90972e+02
     Coulomb-14        LJ (SR)  Disper. corr.   Coulomb (SR)   Coul. recip.
    2.82850e+04    1.23458e+05   -7.44515e+03   -9.39291e+05    5.31010e+03
      Potential    Kinetic En.   Total Energy  Conserved En.    Temperature
   -7.80186e+05    1.37407e+05   -6.42778e+05    1.42955e+07    2.99232e+02
 Pres. DC (bar) Pressure (bar)   Constr. rmsd
   -2.19724e+02   -1.15021e+02    0.00000e+00

           Step           Time
      203295000   406590.00000

   Energies (kJ/mol)
        G96Bond       G96Angle    Proper Dih.  Improper Dih.          LJ-14
    2.38908e+03    3.63251e+03    2.85082e+03    1.13564e+03   -3.19067e+02
     Coulomb-14        LJ (SR)  Disper. corr.   Coulomb (SR)   Coul. recip.
    2.83482e+04    1.23227e+05   -7.45088e+03   -9.40626e+05    5.19194e+03
      Potential    Kinetic En.   Total Energy  Conserved En.    Temperature
   -7.81621e+05    1.37705e+05   -6.43916e+05    1.42957e+07    2.99881e+02
 Pres. DC (bar) Pressure (bar)   Constr. rmsd
   -2.20062e+02   -9.94837e+01    0.00000e+00

           Step           Time
      203300000   406600.00000

   Energies (kJ/mol)
        G96Bond       G96Angle    Proper Dih.  Improper Dih.          LJ-14
    2.43449e+03    3.78278e+03    2.85376e+03    1.16472e+03   -3.12757e+02
     Coulomb-14        LJ (SR)  Disper. corr.   Coulomb (SR)   Coul. recip.
    2.82333e+04    1.23730e+05   -7.44799e+03   -9.39923e+05    5.23220e+03
      Potential    Kinetic En.   Total Energy  Conserved En.    Temperature
   -7.80253e+05    1.36365e+05   -6.43888e+05    1.42968e+07    2.96963e+02
 Pres. DC (bar) Pressure (bar)   Constr. rmsd
   -2.19891e+02   -2.94953e+01    0.00000e+00

           Step           Time
      203305000   406610.00000

   Energies (kJ/mol)
        G96Bond       G96Angle    Proper Dih.  Improper Dih.          LJ-14
    2.36442e+03    3.79462e+03    2.73655e+03    1.11005e+03   -2.28255e+02
     Coulomb-14        LJ (SR)  Disper. corr.   Coulomb (SR)   Coul. recip.
    2.80963e+04    1.25096e+05   -7.50215e+03   -9.41765e+05    5.14877e+03
      Potential    Kinetic En.   Total Energy  Conserved En.    Temperature
   -7.81148e+05    1.39183e+05   -6.41965e+05    1.42970e+07    3.03100e+02
 Pres. DC (bar) Pressure (bar)   Constr. rmsd
   -2.23097e+02    2.37269e+02    0.00000e+00

           Step           Time
      203310000   406620.00000

   Energies (kJ/mol)
        G96Bond       G96Angle    Proper Dih.  Improper Dih.          LJ-14
    2.33022e+03    3.70268e+03    2.72070e+03    1.18356e+03   -3.16407e+02
     Coulomb-14        LJ (SR)  Disper. corr.   Coulomb (SR)   Coul. recip.
    2.83544e+04    1.22336e+05   -7.43880e+03   -9.38608e+05    5.21015e+03
      Potential    Kinetic En.   Total Energy  Conserved En.    Temperature
   -7.80525e+05    1.37638e+05   -6.42887e+05    1.42973e+07    2.99735e+02
 Pres. DC (bar) Pressure (bar)   Constr. rmsd
   -2.19350e+02   -1.93793e+02    0.00000e+00

           Step           Time
      203315000   406630.00000

   Energies (kJ/mol)
        G96Bond       G96Angle    Proper Dih.  Improper Dih.          LJ-14
    2.28114e+03    3.61390e+03    2.76482e+03    1.09538e+03   -2.84685e+02
     Coulomb-14        LJ (SR)  Disper. corr.   Coulomb (SR)   Coul. recip.
    2.85350e+04    1.24275e+05   -7.50761e+03   -9.41398e+05    5.28921e+03
      Potential    Kinetic En.   Total Energy  Conserved En.    Temperature
   -7.81336e+05    1.38744e+05   -6.42592e+05    1.42976e+07    3.02143e+02
 Pres. DC (bar) Pressure (bar)   Constr. rmsd
   -2.23421e+02    1.41186e+02    0.00000e+00

           Step           Time
      203320000   406640.00000

   Energies (kJ/mol)
        G96Bond       G96Angle    Proper Dih.  Improper Dih.          LJ-14
    2.39498e+03    3.80349e+03    2.65714e+03    1.11721e+03   -3.52277e+02
     Coulomb-14        LJ (SR)  Disper. corr.   Coulomb (SR)   Coul. recip.
    2.83530e+04    1.23782e+05   -7.44698e+03   -9.39411e+05    5.18609e+03
      Potential    Kinetic En.   Total Energy  Conserved En.    Temperature
   -7.79917e+05    1.38264e+05   -6.41653e+05    1.42980e+07    3.01097e+02
 Pres. DC (bar) Pressure (bar)   Constr. rmsd
   -2.19832e+02   -1.10632e+02    0.00000e+00

           Step           Time
      203325000   406650.00000

   Energies (kJ/mol)
        G96Bond       G96Angle    Proper Dih.  Improper Dih.          LJ-14
    2.40122e+03    3.74132e+03    2.73621e+03    1.05852e+03   -2.76477e+02
     Coulomb-14        LJ (SR)  Disper. corr.   Coulomb (SR)   Coul. recip.
    2.81799e+04    1.22682e+05   -7.42818e+03   -9.39487e+05    5.24353e+03
      Potential    Kinetic En.   Total Energy  Conserved En.    Temperature
   -7.81148e+05    1.37862e+05   -6.43286e+05    1.42981e+07    3.00223e+02
 Pres. DC (bar) Pressure (bar)   Constr. rmsd
   -2.18725e+02   -1.93738e+02    0.00000e+00

           Step           Time
      203330000   406660.00000

   Energies (kJ/mol)
        G96Bond       G96Angle    Proper Dih.  Improper Dih.          LJ-14
    2.32501e+03    3.78019e+03    2.74026e+03    1.05804e+03   -4.05414e+02
     Coulomb-14        LJ (SR)  Disper. corr.   Coulomb (SR)   Coul. recip.
    2.83050e+04    1.25276e+05   -7.44350e+03   -9.41924e+05    5.29458e+03
      Potential    Kinetic En.   Total Energy  Conserved En.    Temperature
   -7.80994e+05    1.38478e+05   -6.42516e+05    1.42985e+07    3.01565e+02
 Pres. DC (bar) Pressure (bar)   Constr. rmsd
   -2.19626e+02    1.03362e+02    0.00000e+00

           Step           Time
      203335000   406670.00000

   Energies (kJ/mol)
        G96Bond       G96Angle    Proper Dih.  Improper Dih.          LJ-14
    2.27826e+03    3.69694e+03    2.63531e+03    1.07648e+03   -2.47257e+02
     Coulomb-14        LJ (SR)  Disper. corr.   Coulomb (SR)   Coul. recip.
    2.87719e+04    1.26336e+05   -7.48122e+03   -9.44801e+05    5.10861e+03
      Potential    Kinetic En.   Total Energy  Conserved En.    Temperature
   -7.82625e+05    1.38149e+05   -6.44476e+05    1.42988e+07    3.00848e+02
 Pres. DC (bar) Pressure (bar)   Constr. rmsd
   -2.21856e+02    1.79024e+02    0.00000e+00

           Step           Time
      203340000   406680.00000

   Energies (kJ/mol)
        G96Bond       G96Angle    Proper Dih.  Improper Dih.          LJ-14
    2.58638e+03    3.76300e+03    2.82067e+03    1.08650e+03   -3.08774e+02
     Coulomb-14        LJ (SR)  Disper. corr.   Coulomb (SR)   Coul. recip.
    2.83495e+04    1.24632e+05   -7.46621e+03   -9.39889e+05    5.33649e+03
      Potential    Kinetic En.   Total Energy  Conserved En.    Temperature
   -7.79089e+05    1.37701e+05   -6.41388e+05    1.42991e+07    2.99871e+02
 Pres. DC (bar) Pressure (bar)   Constr. rmsd
   -2.20967e+02    5.16992e+01    0.00000e+00

           Step           Time
      203345000   406690.00000

   Energies (kJ/mol)
        G96Bond       G96Angle    Proper Dih.  Improper Dih.          LJ-14
    2.26896e+03    3.78014e+03    2.68388e+03    9.99823e+02   -3.74404e+02
     Coulomb-14        LJ (SR)  Disper. corr.   Coulomb (SR)   Coul. recip.
    2.84472e+04    1.23468e+05   -7.41932e+03   -9.40201e+05    5.26910e+03
      Potential    Kinetic En.   Total Energy  Conserved En.    Temperature
   -7.81078e+05    1.38269e+05   -6.42809e+05    1.42995e+07    3.01108e+02
 Pres. DC (bar) Pressure (bar)   Constr. rmsd
   -2.18203e+02   -1.27599e+02    0.00000e+00

           Step           Time
      203350000   406700.00000

   Energies (kJ/mol)
        G96Bond       G96Angle    Proper Dih.  Improper Dih.          LJ-14
    2.39642e+03    3.59297e+03    2.77394e+03    1.11631e+03   -2.35555e+02
     Coulomb-14        LJ (SR)  Disper. corr.   Coulomb (SR)   Coul. recip.
    2.86467e+04    1.25863e+05   -7.49214e+03   -9.42709e+05    5.22653e+03
      Potential    Kinetic En.   Total Energy  Conserved En.    Temperature
   -7.80821e+05    1.37631e+05   -6.43190e+05    1.43001e+07    2.99719e+02
 Pres. DC (bar) Pressure (bar)   Constr. rmsd
   -2.22503e+02    2.81019e+02    0.00000e+00

           Step           Time
      203355000   406710.00000

   Energies (kJ/mol)
        G96Bond       G96Angle    Proper Dih.  Improper Dih.          LJ-14
    2.35952e+03    3.83160e+03    2.73685e+03    1.06975e+03   -3.11077e+02
     Coulomb-14        LJ (SR)  Disper. corr.   Coulomb (SR)   Coul. recip.
    2.82982e+04    1.23078e+05   -7.43112e+03   -9.39270e+05    5.21115e+03
      Potential    Kinetic En.   Total Energy  Conserved En.    Temperature
   -7.80428e+05    1.38078e+05   -6.42349e+05    1.43003e+07    3.00694e+02
 Pres. DC (bar) Pressure (bar)   Constr. rmsd
   -2.18897e+02   -1.20332e+02    0.00000e+00

           Step           Time
      203360000   406720.00000

   Energies (kJ/mol)
        G96Bond       G96Angle    Proper Dih.  Improper Dih.          LJ-14
    2.27458e+03    3.81049e+03    2.72371e+03    1.16041e+03   -2.78611e+02
     Coulomb-14        LJ (SR)  Disper. corr.   Coulomb (SR)   Coul. recip.
    2.83482e+04    1.24825e+05   -7.46369e+03   -9.40385e+05    5.21553e+03
      Potential    Kinetic En.   Total Energy  Conserved En.    Temperature
   -7.79769e+05    1.38681e+05   -6.41088e+05    1.43006e+07    3.02007e+02
 Pres. DC (bar) Pressure (bar)   Constr. rmsd
   -2.20818e+02    1.80944e+02    0.00000e+00

           Step           Time
      203365000   406730.00000

   Energies (kJ/mol)
        G96Bond       G96Angle    Proper Dih.  Improper Dih.          LJ-14
    2.27891e+03    3.81616e+03    2.75230e+03    1.11844e+03   -2.70407e+02
     Coulomb-14        LJ (SR)  Disper. corr.   Coulomb (SR)   Coul. recip.
    2.84103e+04    1.25672e+05   -7.47710e+03   -9.42836e+05    5.20313e+03
      Potential    Kinetic En.   Total Energy  Conserved En.    Temperature
   -7.81332e+05    1.38114e+05   -6.43218e+05    1.43012e+07    3.00771e+02
 Pres. DC (bar) Pressure (bar)   Constr. rmsd
   -2.21612e+02    2.58498e+02    0.00000e+00

           Step           Time
      203370000   406740.00000

   Energies (kJ/mol)
        G96Bond       G96Angle    Proper Dih.  Improper Dih.          LJ-14
    2.34172e+03    3.81577e+03    2.75030e+03    1.17529e+03   -3.18614e+02
     Coulomb-14        LJ (SR)  Disper. corr.   Coulomb (SR)   Coul. recip.
    2.83068e+04    1.23925e+05   -7.46273e+03   -9.40310e+05    5.19647e+03
      Potential    Kinetic En.   Total Energy  Conserved En.    Temperature
   -7.80579e+05    1.38599e+05   -6.41980e+05    1.43012e+07    3.01827e+02
 Pres. DC (bar) Pressure (bar)   Constr. rmsd
   -2.20761e+02    5.36463e+01    0.00000e+00

           Step           Time
      203375000   406750.00000

   Energies (kJ/mol)
        G96Bond       G96Angle    Proper Dih.  Improper Dih.          LJ-14
    2.29405e+03    3.72849e+03    2.76755e+03    1.12330e+03   -3.18459e+02
     Coulomb-14        LJ (SR)  Disper. corr.   Coulomb (SR)   Coul. recip.
    2.82167e+04    1.23093e+05   -7.41823e+03   -9.38968e+05    5.18342e+03
      Potential    Kinetic En.   Total Energy  Conserved En.    Temperature
   -7.80297e+05    1.36963e+05   -6.43334e+05    1.43019e+07    2.98264e+02
 Pres. DC (bar) Pressure (bar)   Constr. rmsd
   -2.18140e+02   -3.98902e+01    0.00000e+00

           Step           Time
      203380000   406760.00000

   Energies (kJ/mol)
        G96Bond       G96Angle    Proper Dih.  Improper Dih.          LJ-14
    2.51344e+03    3.68540e+03    2.55649e+03    1.18293e+03   -2.93996e+02
     Coulomb-14        LJ (SR)  Disper. corr.   Coulomb (SR)   Coul. recip.
    2.84294e+04    1.24324e+05   -7.45303e+03   -9.40403e+05    5.22239e+03
      Potential    Kinetic En.   Total Energy  Conserved En.    Temperature
   -7.80236e+05    1.38724e+05   -6.41512e+05    1.43022e+07    3.02099e+02
 Pres. DC (bar) Pressure (bar)   Constr. rmsd
   -2.20189e+02    5.41314e+01    0.00000e+00

           Step           Time
      203385000   406770.00000

   Energies (kJ/mol)
        G96Bond       G96Angle    Proper Dih.  Improper Dih.          LJ-14
    2.34957e+03    3.79418e+03    2.61750e+03    1.10607e+03   -1.39827e+02
     Coulomb-14        LJ (SR)  Disper. corr.   Coulomb (SR)   Coul. recip.
    2.84223e+04    1.22565e+05   -7.46458e+03   -9.37682e+05    5.24697e+03
      Potential    Kinetic En.   Total Energy  Conserved En.    Temperature
   -7.79185e+05    1.38994e+05   -6.40191e+05    1.43024e+07    3.02688e+02
 Pres. DC (bar) Pressure (bar)   Constr. rmsd
   -2.20870e+02   -2.57863e+01    0.00000e+00

           Step           Time
      203390000   406780.00000

   Energies (kJ/mol)
        G96Bond       G96Angle    Proper Dih.  Improper Dih.          LJ-14
    2.37431e+03    3.52420e+03    2.66464e+03    1.08317e+03   -2.97849e+02
     Coulomb-14        LJ (SR)  Disper. corr.   Coulomb (SR)   Coul. recip.
    2.82770e+04    1.24868e+05   -7.49234e+03   -9.42442e+05    5.21253e+03
      Potential    Kinetic En.   Total Energy  Conserved En.    Temperature
   -7.82229e+05    1.37549e+05   -6.44679e+05    1.43028e+07    2.99542e+02
 Pres. DC (bar) Pressure (bar)   Constr. rmsd
   -2.22515e+02    2.61446e+00    0.00000e+00

           Step           Time
      203395000   406790.00000

   Energies (kJ/mol)
        G96Bond       G96Angle    Proper Dih.  Improper Dih.          LJ-14
    2.40953e+03    3.72659e+03    2.69754e+03    1.01726e+03   -2.82002e+02
     Coulomb-14        LJ (SR)  Disper. corr.   Coulomb (SR)   Coul. recip.
    2.82793e+04    1.22897e+05   -7.42723e+03   -9.39566e+05    5.15887e+03
      Potential    Kinetic En.   Total Energy  Conserved En.    Temperature
   -7.81089e+05    1.38221e+05   -6.42867e+05    1.43031e+07    3.01005e+02
 Pres. DC (bar) Pressure (bar)   Constr. rmsd
   -2.18669e+02   -1.50435e+02    0.00000e+00

           Step           Time
      203400000   406800.00000

   Energies (kJ/mol)
        G96Bond       G96Angle    Proper Dih.  Improper Dih.          LJ-14
    2.31878e+03    3.64974e+03    2.72506e+03    1.08060e+03   -3.49450e+02
     Coulomb-14        LJ (SR)  Disper. corr.   Coulomb (SR)   Coul. recip.
    2.82578e+04    1.23955e+05   -7.44291e+03   -9.39965e+05    5.19002e+03
      Potential    Kinetic En.   Total Energy  Conserved En.    Temperature
   -7.80580e+05    1.36026e+05   -6.44554e+05    1.43035e+07    2.96225e+02
 Pres. DC (bar) Pressure (bar)   Constr. rmsd
   -2.19592e+02    3.41818e+01    0.00000e+00

           Step           Time
      203405000   406810.00000

   Energies (kJ/mol)
        G96Bond       G96Angle    Proper Dih.  Improper Dih.          LJ-14
    2.37392e+03    3.75473e+03    2.63431e+03    1.04564e+03   -2.91485e+02
     Coulomb-14        LJ (SR)  Disper. corr.   Coulomb (SR)   Coul. recip.
    2.83179e+04    1.22863e+05   -7.42148e+03   -9.39581e+05    5.24482e+03
      Potential    Kinetic En.   Total Energy  Conserved En.    Temperature
   -7.81060e+05    1.37504e+05   -6.43556e+05    1.43036e+07    2.99442e+02
 Pres. DC (bar) Pressure (bar)   Constr. rmsd
   -2.18331e+02   -2.19216e+02    0.00000e+00

           Step           Time
      203410000   406820.00000

   Energies (kJ/mol)
        G96Bond       G96Angle    Proper Dih.  Improper Dih.          LJ-14
    2.44477e+03    3.75695e+03    2.71911e+03    1.14468e+03   -3.38820e+02
     Coulomb-14        LJ (SR)  Disper. corr.   Coulomb (SR)   Coul. recip.
    2.83301e+04    1.25619e+05   -7.52287e+03   -9.42915e+05    5.17824e+03
      Potential    Kinetic En.   Total Energy  Conserved En.    Temperature
   -7.81583e+05    1.37927e+05   -6.43656e+05    1.43043e+07    3.00364e+02
 Pres. DC (bar) Pressure (bar)   Constr. rmsd
   -2.24329e+02    2.35055e+02    0.00000e+00

           Step           Time
      203415000   406830.00000

   Energies (kJ/mol)
        G96Bond       G96Angle    Proper Dih.  Improper Dih.          LJ-14
    2.42242e+03    3.77001e+03    2.75600e+03    1.11147e+03   -3.27470e+02
     Coulomb-14        LJ (SR)  Disper. corr.   Coulomb (SR)   Coul. recip.
    2.81143e+04    1.20963e+05   -7.42422e+03   -9.35204e+05    5.19600e+03
      Potential    Kinetic En.   Total Energy  Conserved En.    Temperature
   -7.78623e+05    1.37000e+05   -6.41623e+05    1.43051e+07    2.98345e+02
 Pres. DC (bar) Pressure (bar)   Constr. rmsd
   -2.18492e+02   -3.98167e+02    0.00000e+00

           Step           Time
      203420000   406840.00000

   Energies (kJ/mol)
        G96Bond       G96Angle    Proper Dih.  Improper Dih.          LJ-14
    2.30887e+03    3.81352e+03    2.78962e+03    1.10038e+03   -2.78014e+02
     Coulomb-14        LJ (SR)  Disper. corr.   Coulomb (SR)   Coul. recip.
    2.83676e+04    1.25707e+05   -7.49416e+03   -9.43344e+05    5.18392e+03
      Potential    Kinetic En.   Total Energy  Conserved En.    Temperature
   -7.81845e+05    1.37891e+05   -6.43954e+05    1.43056e+07    3.00286e+02
 Pres. DC (bar) Pressure (bar)   Constr. rmsd
   -2.22623e+02    2.30440e+02    0.00000e+00

           Step           Time
      203425000   406850.00000

   Energies (kJ/mol)
        G96Bond       G96Angle    Proper Dih.  Improper Dih.          LJ-14
    2.37450e+03    3.77272e+03    2.81268e+03    1.12930e+03   -3.42093e+02
     Coulomb-14        LJ (SR)  Disper. corr.   Coulomb (SR)   Coul. recip.
    2.83270e+04    1.24230e+05   -7.48990e+03   -9.41258e+05    5.22628e+03
      Potential    Kinetic En.   Total Energy  Conserved En.    Temperature
   -7.81217e+05    1.37984e+05   -6.43233e+05    1.43058e+07    3.00489e+02
 Pres. DC (bar) Pressure (bar)   Constr. rmsd
   -2.22370e+02   -2.34427e+00    0.00000e+00

           Step           Time
      203430000   406860.00000

   Energies (kJ/mol)
        G96Bond       G96Angle    Proper Dih.  Improper Dih.          LJ-14
    2.38541e+03    3.69886e+03    2.76019e+03    1.11885e+03   -3.61174e+02
     Coulomb-14        LJ (SR)  Disper. corr.   Coulomb (SR)   Coul. recip.
    2.81852e+04    1.23647e+05   -7.47988e+03   -9.40441e+05    5.24058e+03
      Potential    Kinetic En.   Total Energy  Conserved En.    Temperature
   -7.81246e+05    1.37873e+05   -6.43373e+05    1.43062e+07    3.00246e+02
 Pres. DC (bar) Pressure (bar)   Constr. rmsd
   -2.21776e+02   -1.24137e+02    0.00000e+00

           Step           Time
      203435000   406870.00000

   Energies (kJ/mol)
        G96Bond       G96Angle    Proper Dih.  Improper Dih.          LJ-14
    2.34649e+03    3.71847e+03    2.57700e+03    1.19329e+03   -2.78017e+02
     Coulomb-14        LJ (SR)  Disper. corr.   Coulomb (SR)   Coul. recip.
    2.82851e+04    1.23876e+05   -7.47996e+03   -9.41085e+05    5.25143e+03
      Potential    Kinetic En.   Total Energy  Conserved En.    Temperature
   -7.81594e+05    1.39559e+05   -6.42036e+05    1.43065e+07    3.03917e+02
 Pres. DC (bar) Pressure (bar)   Constr. rmsd
   -2.21781e+02    5.47205e+01    0.00000e+00

           Step           Time
      203440000   406880.00000

   Energies (kJ/mol)
        G96Bond       G96Angle    Proper Dih.  Improper Dih.          LJ-14
    2.39963e+03    3.75193e+03    2.69587e+03    1.08774e+03   -3.74898e+02
     Coulomb-14        LJ (SR)  Disper. corr.   Coulomb (SR)   Coul. recip.
    2.83434e+04    1.25181e+05   -7.44258e+03   -9.42404e+05    5.29195e+03
      Potential    Kinetic En.   Total Energy  Conserved En.    Temperature
   -7.81470e+05    1.36811e+05   -6.44659e+05    1.43069e+07    2.97934e+02
 Pres. DC (bar) Pressure (bar)   Constr. rmsd
   -2.19573e+02    4.50624e+01    0.00000e+00

           Step           Time
      203445000   406890.00000

   Energies (kJ/mol)
        G96Bond       G96Angle    Proper Dih.  Improper Dih.          LJ-14
    2.37591e+03    3.64125e+03    2.71312e+03    1.11856e+03   -2.09303e+02
     Coulomb-14        LJ (SR)  Disper. corr.   Coulomb (SR)   Coul. recip.
    2.84686e+04    1.23943e+05   -7.42966e+03   -9.40758e+05    5.23236e+03
      Potential    Kinetic En.   Total Energy  Conserved En.    Temperature
   -7.80905e+05    1.37108e+05   -6.43797e+05    1.43071e+07    2.98580e+02
 Pres. DC (bar) Pressure (bar)   Constr. rmsd
   -2.18812e+02   -1.04414e+02    0.00000e+00

           Step           Time
      203450000   406900.00000

   Energies (kJ/mol)
        G96Bond       G96Angle    Proper Dih.  Improper Dih.          LJ-14
    2.30109e+03    3.69258e+03    2.74396e+03    1.11734e+03   -3.26960e+02
     Coulomb-14        LJ (SR)  Disper. corr.   Coulomb (SR)   Coul. recip.
    2.83373e+04    1.24220e+05   -7.41835e+03   -9.39334e+05    5.30324e+03
      Potential    Kinetic En.   Total Energy  Conserved En.    Temperature
   -7.79363e+05    1.37795e+05   -6.41568e+05    1.43076e+07    3.00077e+02
 Pres. DC (bar) Pressure (bar)   Constr. rmsd
   -2.18147e+02   -4.07751e+00    0.00000e+00

           Step           Time
      203455000   406910.00000

   Energies (kJ/mol)
        G96Bond       G96Angle    Proper Dih.  Improper Dih.          LJ-14
    2.35202e+03    3.68925e+03    2.72974e+03    1.08617e+03   -2.20966e+02
     Coulomb-14        LJ (SR)  Disper. corr.   Coulomb (SR)   Coul. recip.
    2.84386e+04    1.24835e+05   -7.46060e+03   -9.40832e+05    5.18731e+03
      Potential    Kinetic En.   Total Energy  Conserved En.    Temperature
   -7.80195e+05    1.38719e+05   -6.41476e+05    1.43083e+07    3.02088e+02
 Pres. DC (bar) Pressure (bar)   Constr. rmsd
   -2.20636e+02    1.13593e+02    0.00000e+00

           Step           Time
      203460000   406920.00000

   Energies (kJ/mol)
        G96Bond       G96Angle    Proper Dih.  Improper Dih.          LJ-14
    2.29080e+03    3.94305e+03    2.65943e+03    1.15514e+03   -2.65245e+02
     Coulomb-14        LJ (SR)  Disper. corr.   Coulomb (SR)   Coul. recip.
    2.82935e+04    1.22150e+05   -7.45735e+03   -9.37326e+05    5.28367e+03
      Potential    Kinetic En.   Total Energy  Conserved En.    Temperature
   -7.79274e+05    1.39247e+05   -6.40027e+05    1.43092e+07    3.03238e+02
 Pres. DC (bar) Pressure (bar)   Constr. rmsd
   -2.20444e+02   -1.53734e+02    0.00000e+00

           Step           Time
      203465000   406930.00000

   Energies (kJ/mol)
        G96Bond       G96Angle    Proper Dih.  Improper Dih.          LJ-14
    2.37229e+03    3.92237e+03    2.70294e+03    1.13553e+03   -3.56886e+02
     Coulomb-14        LJ (SR)  Disper. corr.   Coulomb (SR)   Coul. recip.
    2.84670e+04    1.24333e+05   -7.49849e+03   -9.41259e+05    5.21289e+03
      Potential    Kinetic En.   Total Energy  Conserved En.    Temperature
   -7.80968e+05    1.37971e+05   -6.42997e+05    1.43097e+07    3.00459e+02
 Pres. DC (bar) Pressure (bar)   Constr. rmsd
   -2.22880e+02    4.92431e+01    0.00000e+00

           Step           Time
      203470000   406940.00000

   Energies (kJ/mol)
        G96Bond       G96Angle    Proper Dih.  Improper Dih.          LJ-14
    2.25968e+03    3.81821e+03    2.71207e+03    1.13735e+03   -3.73802e+02
     Coulomb-14        LJ (SR)  Disper. corr.   Coulomb (SR)   Coul. recip.
    2.82042e+04    1.23876e+05   -7.46416e+03   -9.39711e+05    5.19297e+03
      Potential    Kinetic En.   Total Energy  Conserved En.    Temperature
   -7.80349e+05    1.36806e+05   -6.43542e+05    1.43099e+07    2.97924e+02
 Pres. DC (bar) Pressure (bar)   Constr. rmsd
   -2.20846e+02   -3.60380e+01    0.00000e+00

           Step           Time
      203475000   406950.00000

   Energies (kJ/mol)
        G96Bond       G96Angle    Proper Dih.  Improper Dih.          LJ-14
    2.47055e+03    3.93614e+03    2.73111e+03    1.08599e+03   -2.74068e+02
     Coulomb-14        LJ (SR)  Disper. corr.   Coulomb (SR)   Coul. recip.
    2.81796e+04    1.21986e+05   -7.40750e+03   -9.36113e+05    5.16576e+03
      Potential    Kinetic En.   Total Energy  Conserved En.    Temperature
   -7.78240e+05    1.38752e+05   -6.39488e+05    1.43102e+07    3.02160e+02
 Pres. DC (bar) Pressure (bar)   Constr. rmsd
   -2.17510e+02   -2.26763e+02    0.00000e+00

           Step           Time
      203480000   406960.00000

   Energies (kJ/mol)
        G96Bond       G96Angle    Proper Dih.  Improper Dih.          LJ-14
    2.33865e+03    3.67980e+03    2.74102e+03    1.13566e+03   -2.81645e+02
     Coulomb-14        LJ (SR)  Disper. corr.   Coulomb (SR)   Coul. recip.
    2.84016e+04    1.23958e+05   -7.43088e+03   -9.39705e+05    5.23481e+03
      Potential    Kinetic En.   Total Energy  Conserved En.    Temperature
   -7.79928e+05    1.38363e+05   -6.41565e+05    1.43106e+07    3.01313e+02
 Pres. DC (bar) Pressure (bar)   Constr. rmsd
   -2.18883e+02   -4.41037e+01    0.00000e+00

           Step           Time
      203485000   406970.00000

   Energies (kJ/mol)
        G96Bond       G96Angle    Proper Dih.  Improper Dih.          LJ-14
    2.28430e+03    3.62694e+03    2.71093e+03    1.13930e+03   -3.26892e+02
     Coulomb-14        LJ (SR)  Disper. corr.   Coulomb (SR)   Coul. recip.
    2.83118e+04    1.21543e+05   -7.38550e+03   -9.37358e+05    5.29294e+03
      Potential    Kinetic En.   Total Energy  Conserved En.    Temperature
   -7.80161e+05    1.38721e+05   -6.41441e+05    1.43113e+07    3.02093e+02
 Pres. DC (bar) Pressure (bar)   Constr. rmsd
   -2.16222e+02   -4.82593e+02    0.00000e+00

           Step           Time
      203490000   406980.00000

   Energies (kJ/mol)
        G96Bond       G96Angle    Proper Dih.  Improper Dih.          LJ-14
    2.35003e+03    3.74781e+03    2.63765e+03    1.08205e+03   -2.64882e+02
     Coulomb-14        LJ (SR)  Disper. corr.   Coulomb (SR)   Coul. recip.
    2.84215e+04    1.23748e+05   -7.48572e+03   -9.41345e+05    5.18258e+03
      Potential    Kinetic En.   Total Energy  Conserved En.    Temperature
   -7.81926e+05    1.37762e+05   -6.44164e+05    1.43119e+07    3.00004e+02
 Pres. DC (bar) Pressure (bar)   Constr. rmsd
   -2.22122e+02   -1.69162e+01    0.00000e+00

           Step           Time
      203495000   406990.00000

   Energies (kJ/mol)
        G96Bond       G96Angle    Proper Dih.  Improper Dih.          LJ-14
    2.28645e+03    3.78327e+03    2.74785e+03    1.04625e+03   -3.29907e+02
     Coulomb-14        LJ (SR)  Disper. corr.   Coulomb (SR)   Coul. recip.
    2.83008e+04    1.21832e+05   -7.44146e+03   -9.38289e+05    5.25945e+03
      Potential    Kinetic En.   Total Energy  Conserved En.    Temperature
   -7.80804e+05    1.36829e+05   -6.43975e+05    1.43122e+07    2.97973e+02
 Pres. DC (bar) Pressure (bar)   Constr. rmsd
   -2.19506e+02   -1.82469e+02    0.00000e+00

           Step           Time
      203500000   407000.00000

   Energies (kJ/mol)
        G96Bond       G96Angle    Proper Dih.  Improper Dih.          LJ-14
    2.27824e+03    3.89316e+03    2.65637e+03    1.14612e+03   -2.90638e+02
     Coulomb-14        LJ (SR)  Disper. corr.   Coulomb (SR)   Coul. recip.
    2.84090e+04    1.23118e+05   -7.46441e+03   -9.40700e+05    5.14373e+03
      Potential    Kinetic En.   Total Energy  Conserved En.    Temperature
   -7.81811e+05    1.38030e+05   -6.43781e+05    1.43127e+07    3.00588e+02
 Pres. DC (bar) Pressure (bar)   Constr. rmsd
   -2.20861e+02   -6.54232e+01    0.00000e+00

           Step           Time
      203505000   407010.00000

   Energies (kJ/mol)
        G96Bond       G96Angle    Proper Dih.  Improper Dih.          LJ-14
    2.29773e+03    3.84659e+03    2.74196e+03    1.08835e+03   -3.24401e+02
     Coulomb-14        LJ (SR)  Disper. corr.   Coulomb (SR)   Coul. recip.
    2.83939e+04    1.24334e+05   -7.42669e+03   -9.39734e+05    5.32297e+03
      Potential    Kinetic En.   Total Energy  Conserved En.    Temperature
   -7.79459e+05    1.37863e+05   -6.41596e+05    1.43129e+07    3.00225e+02
 Pres. DC (bar) Pressure (bar)   Constr. rmsd
   -2.18637e+02    1.69416e+01    0.00000e+00

           Step           Time
      203510000   407020.00000

   Energies (kJ/mol)
        G96Bond       G96Angle    Proper Dih.  Improper Dih.          LJ-14
    2.39314e+03    3.97849e+03    2.67120e+03    1.21768e+03   -2.71807e+02
     Coulomb-14        LJ (SR)  Disper. corr.   Coulomb (SR)   Coul. recip.
    2.82841e+04    1.24541e+05   -7.42309e+03   -9.40808e+05    5.14485e+03
      Potential    Kinetic En.   Total Energy  Conserved En.    Temperature
   -7.80272e+05    1.37028e+05   -6.43244e+05    1.43132e+07    2.98406e+02
 Pres. DC (bar) Pressure (bar)   Constr. rmsd
   -2.18425e+02   -7.59480e+01    0.00000e+00

           Step           Time
      203515000   407030.00000

   Energies (kJ/mol)
        G96Bond       G96Angle    Proper Dih.  Improper Dih.          LJ-14
    2.35500e+03    3.68368e+03    2.87288e+03    1.04145e+03   -3.45236e+02
     Coulomb-14        LJ (SR)  Disper. corr.   Coulomb (SR)   Coul. recip.
    2.83069e+04    1.24799e+05   -7.48188e+03   -9.42831e+05    5.11462e+03
      Potential    Kinetic En.   Total Energy  Conserved En.    Temperature
   -7.82485e+05    1.37658e+05   -6.44827e+05    1.43134e+07    2.99779e+02
 Pres. DC (bar) Pressure (bar)   Constr. rmsd
   -2.21894e+02    1.16657e+02    0.00000e+00

           Step           Time
      203520000   407040.00000

   Energies (kJ/mol)
        G96Bond       G96Angle    Proper Dih.  Improper Dih.          LJ-14
    2.31788e+03    3.63876e+03    2.69141e+03    1.12047e+03   -3.14276e+02
     Coulomb-14        LJ (SR)  Disper. corr.   Coulomb (SR)   Coul. recip.
    2.84313e+04    1.22897e+05   -7.39230e+03   -9.39500e+05    5.22411e+03
      Potential    Kinetic En.   Total Energy  Conserved En.    Temperature
   -7.80886e+05    1.37715e+05   -6.43171e+05    1.43138e+07    2.99902e+02
 Pres. DC (bar) Pressure (bar)   Constr. rmsd
   -2.16619e+02   -2.31994e+02    0.00000e+00

           Step           Time
      203525000   407050.00000

   Energies (kJ/mol)
        G96Bond       G96Angle    Proper Dih.  Improper Dih.          LJ-14
    2.28803e+03    3.65245e+03    2.76593e+03    1.06766e+03   -2.65127e+02
     Coulomb-14        LJ (SR)  Disper. corr.   Coulomb (SR)   Coul. recip.
    2.82843e+04    1.23688e+05   -7.41422e+03   -9.39148e+05    5.16278e+03
      Potential    Kinetic En.   Total Energy  Conserved En.    Temperature
   -7.79917e+05    1.36765e+05   -6.43152e+05    1.43142e+07    2.97835e+02
 Pres. DC (bar) Pressure (bar)   Constr. rmsd
   -2.17904e+02   -1.09906e+02    0.00000e+00

           Step           Time
      203530000   407060.00000

   Energies (kJ/mol)
        G96Bond       G96Angle    Proper Dih.  Improper Dih.          LJ-14
    2.28364e+03    3.93076e+03    2.67511e+03    1.10326e+03   -2.72621e+02
     Coulomb-14        LJ (SR)  Disper. corr.   Coulomb (SR)   Coul. recip.
    2.81223e+04    1.21276e+05   -7.42133e+03   -9.37759e+05    5.24733e+03
      Potential    Kinetic En.   Total Energy  Conserved En.    Temperature
   -7.80814e+05    1.37534e+05   -6.43281e+05    1.43147e+07    2.99507e+02
 Pres. DC (bar) Pressure (bar)   Constr. rmsd
   -2.18322e+02   -2.89042e+02    0.00000e+00

           Step           Time
      203535000   407070.00000

   Energies (kJ/mol)
        G96Bond       G96Angle    Proper Dih.  Improper Dih.          LJ-14
    2.32241e+03    3.78882e+03    2.77084e+03    1.07106e+03   -3.58807e+02
     Coulomb-14        LJ (SR)  Disper. corr.   Coulomb (SR)   Coul. recip.
    2.83147e+04    1.24505e+05   -7.47337e+03   -9.42808e+05    5.21147e+03
      Potential    Kinetic En.   Total Energy  Conserved En.    Temperature
   -7.82656e+05    1.37710e+05   -6.44946e+05    1.43152e+07    2.99891e+02
 Pres. DC (bar) Pressure (bar)   Constr. rmsd
   -2.21391e+02   -7.10510e+01    0.00000e+00

           Step           Time
      203540000   407080.00000

   Energies (kJ/mol)
        G96Bond       G96Angle    Proper Dih.  Improper Dih.          LJ-14
    2.22437e+03    3.74949e+03    2.69706e+03    1.10084e+03   -3.04203e+02
     Coulomb-14        LJ (SR)  Disper. corr.   Coulomb (SR)   Coul. recip.
    2.83275e+04    1.24779e+05   -7.52229e+03   -9.42379e+05    5.22995e+03
      Potential    Kinetic En.   Total Energy  Conserved En.    Temperature
   -7.82097e+05    1.38189e+05   -6.43908e+05    1.43157e+07    3.00935e+02
 Pres. DC (bar) Pressure (bar)   Constr. rmsd
   -2.24295e+02    1.95370e+02    0.00000e+00

           Step           Time
      203545000   407090.00000

   Energies (kJ/mol)
        G96Bond       G96Angle    Proper Dih.  Improper Dih.          LJ-14
    2.39055e+03    3.73270e+03    2.67806e+03    1.15535e+03   -3.31496e+02
     Coulomb-14        LJ (SR)  Disper. corr.   Coulomb (SR)   Coul. recip.
    2.83009e+04    1.24037e+05   -7.48797e+03   -9.41259e+05    5.34496e+03
      Potential    Kinetic En.   Total Energy  Conserved En.    Temperature
   -7.81439e+05    1.37372e+05   -6.44067e+05    1.43160e+07    2.99155e+02
 Pres. DC (bar) Pressure (bar)   Constr. rmsd
   -2.22255e+02    1.74447e+01    0.00000e+00

           Step           Time
      203550000   407100.00000

   Energies (kJ/mol)
        G96Bond       G96Angle    Proper Dih.  Improper Dih.          LJ-14
    2.38728e+03    3.71643e+03    2.71495e+03    1.10221e+03   -2.94365e+02
     Coulomb-14        LJ (SR)  Disper. corr.   Coulomb (SR)   Coul. recip.
    2.82952e+04    1.24466e+05   -7.45789e+03   -9.40818e+05    5.26566e+03
      Potential    Kinetic En.   Total Energy  Conserved En.    Temperature
   -7.80622e+05    1.36749e+05   -6.43874e+05    1.43164e+07    2.97798e+02
 Pres. DC (bar) Pressure (bar)   Constr. rmsd
   -2.20475e+02    3.06789e+01    0.00000e+00

           Step           Time
      203555000   407110.00000

   Energies (kJ/mol)
        G96Bond       G96Angle    Proper Dih.  Improper Dih.          LJ-14
    2.48119e+03    3.78713e+03    2.67671e+03    1.12961e+03   -3.13525e+02
     Coulomb-14        LJ (SR)  Disper. corr.   Coulomb (SR)   Coul. recip.
    2.83651e+04    1.24724e+05   -7.46744e+03   -9.41750e+05    5.19476e+03
      Potential    Kinetic En.   Total Energy  Conserved En.    Temperature
   -7.81172e+05    1.37894e+05   -6.43278e+05    1.43165e+07    3.00292e+02
 Pres. DC (bar) Pressure (bar)   Constr. rmsd
   -2.21040e+02    3.16339e+01    0.00000e+00

           Step           Time
      203560000   407120.00000

   Energies (kJ/mol)
        G96Bond       G96Angle    Proper Dih.  Improper Dih.          LJ-14
    2.37686e+03    3.70308e+03    2.69825e+03    1.09005e+03   -3.05897e+02
     Coulomb-14        LJ (SR)  Disper. corr.   Coulomb (SR)   Coul. recip.
    2.83596e+04    1.24095e+05   -7.45662e+03   -9.40874e+05    5.32544e+03
      Potential    Kinetic En.   Total Energy  Conserved En.    Temperature
   -7.80988e+05    1.37518e+05   -6.43470e+05    1.43167e+07    2.99474e+02
 Pres. DC (bar) Pressure (bar)   Constr. rmsd
   -2.20401e+02   -2.45889e+01    0.00000e+00

           Step           Time
      203565000   407130.00000

   Energies (kJ/mol)
        G96Bond       G96Angle    Proper Dih.  Improper Dih.          LJ-14
    2.29065e+03    3.78575e+03    2.64140e+03    1.11362e+03   -2.90679e+02
     Coulomb-14        LJ (SR)  Disper. corr.   Coulomb (SR)   Coul. recip.
    2.82115e+04    1.22842e+05   -7.46937e+03   -9.38526e+05    5.21799e+03
      Potential    Kinetic En.   Total Energy  Conserved En.    Temperature
   -7.80183e+05    1.37504e+05   -6.42680e+05    1.43169e+07    2.99442e+02
 Pres. DC (bar) Pressure (bar)   Constr. rmsd
   -2.21154e+02   -3.36184e+01    0.00000e+00

           Step           Time
      203570000   407140.00000

   Energies (kJ/mol)
        G96Bond       G96Angle    Proper Dih.  Improper Dih.          LJ-14
    2.51871e+03    3.92952e+03    2.71312e+03    1.06940e+03   -3.50580e+02
     Coulomb-14        LJ (SR)  Disper. corr.   Coulomb (SR)   Coul. recip.
    2.81934e+04    1.23328e+05   -7.43304e+03   -9.38900e+05    5.25015e+03
      Potential    Kinetic En.   Total Energy  Conserved En.    Temperature
   -7.79682e+05    1.37523e+05   -6.42159e+05    1.43170e+07    2.99483e+02
 Pres. DC (bar) Pressure (bar)   Constr. rmsd
   -2.19010e+02   -1.31939e+02    0.00000e+00

           Step           Time
      203575000   407150.00000

   Energies (kJ/mol)
        G96Bond       G96Angle    Proper Dih.  Improper Dih.          LJ-14
    2.35889e+03    3.61955e+03    2.80844e+03    1.04509e+03   -2.59458e+02
     Coulomb-14        LJ (SR)  Disper. corr.   Coulomb (SR)   Coul. recip.
    2.82338e+04    1.27067e+05   -7.57250e+03   -9.44409e+05    5.20375e+03
      Potential    Kinetic En.   Total Energy  Conserved En.    Temperature
   -7.81905e+05    1.37512e+05   -6.44393e+05    1.43178e+07    2.99460e+02
 Pres. DC (bar) Pressure (bar)   Constr. rmsd
   -2.27295e+02    6.68835e+02    0.00000e+00

           Step           Time
      203580000   407160.00000

   Energies (kJ/mol)
        G96Bond       G96Angle    Proper Dih.  Improper Dih.          LJ-14
    2.38966e+03    3.65984e+03    2.72503e+03    1.04606e+03   -2.69019e+02
     Coulomb-14        LJ (SR)  Disper. corr.   Coulomb (SR)   Coul. recip.
    2.83255e+04    1.25758e+05   -7.45716e+03   -9.43598e+05    5.19597e+03
      Potential    Kinetic En.   Total Energy  Conserved En.    Temperature
   -7.82224e+05    1.37712e+05   -6.44512e+05    1.43187e+07    2.99896e+02
 Pres. DC (bar) Pressure (bar)   Constr. rmsd
   -2.20432e+02    1.56386e+02    0.00000e+00

           Step           Time
      203585000   407170.00000

   Energies (kJ/mol)
        G96Bond       G96Angle    Proper Dih.  Improper Dih.          LJ-14
    2.38700e+03    3.85271e+03    2.74578e+03    1.17277e+03   -3.51520e+02
     Coulomb-14        LJ (SR)  Disper. corr.   Coulomb (SR)   Coul. recip.
    2.83782e+04    1.23799e+05   -7.45929e+03   -9.40658e+05    5.16564e+03
      Potential    Kinetic En.   Total Energy  Conserved En.    Temperature
   -7.80967e+05    1.37613e+05   -6.43354e+05    1.43199e+07    2.99681e+02
 Pres. DC (bar) Pressure (bar)   Constr. rmsd
   -2.20558e+02   -1.10228e+02    0.00000e+00

           Step           Time
      203590000   407180.00000

   Energies (kJ/mol)
        G96Bond       G96Angle    Proper Dih.  Improper Dih.          LJ-14
    2.36510e+03    3.80618e+03    2.77448e+03    1.14164e+03   -3.40899e+02
     Coulomb-14        LJ (SR)  Disper. corr.   Coulomb (SR)   Coul. recip.
    2.82472e+04    1.22184e+05   -7.43628e+03   -9.38500e+05    5.14214e+03
      Potential    Kinetic En.   Total Energy  Conserved En.    Temperature
   -7.80616e+05    1.37128e+05   -6.43488e+05    1.43201e+07    2.98625e+02
 Pres. DC (bar) Pressure (bar)   Constr. rmsd
   -2.19201e+02   -2.62281e+02    0.00000e+00

           Step           Time
      203595000   407190.00000

   Energies (kJ/mol)
        G96Bond       G96Angle    Proper Dih.  Improper Dih.          LJ-14
    2.39272e+03    3.75436e+03    2.74014e+03    1.05195e+03   -3.12038e+02
     Coulomb-14        LJ (SR)  Disper. corr.   Coulomb (SR)   Coul. recip.
    2.85195e+04    1.24341e+05   -7.48405e+03   -9.41158e+05    5.19160e+03
      Potential    Kinetic En.   Total Energy  Conserved En.    Temperature
   -7.80964e+05    1.37487e+05   -6.43476e+05    1.43204e+07    2.99407e+02
 Pres. DC (bar) Pressure (bar)   Constr. rmsd
   -2.22023e+02    3.97737e+01    0.00000e+00

           Step           Time
      203600000   407200.00000

   Energies (kJ/mol)
        G96Bond       G96Angle    Proper Dih.  Improper Dih.          LJ-14
    2.33950e+03    3.68469e+03    2.73967e+03    1.05354e+03   -2.85955e+02
     Coulomb-14        LJ (SR)  Disper. corr.   Coulomb (SR)   Coul. recip.
    2.83072e+04    1.24714e+05   -7.46472e+03   -9.41507e+05    5.16123e+03
      Potential    Kinetic En.   Total Energy  Conserved En.    Temperature
   -7.81258e+05    1.37326e+05   -6.43932e+05    1.43206e+07    2.99055e+02
 Pres. DC (bar) Pressure (bar)   Constr. rmsd
   -2.20879e+02    6.71332e+01    0.00000e+00

           Step           Time
      203605000   407210.00000

   Energies (kJ/mol)
        G96Bond       G96Angle    Proper Dih.  Improper Dih.          LJ-14
    2.21608e+03    3.74560e+03    2.78024e+03    1.13037e+03   -2.98389e+02
     Coulomb-14        LJ (SR)  Disper. corr.   Coulomb (SR)   Coul. recip.
    2.84153e+04    1.23476e+05   -7.47454e+03   -9.40534e+05    5.24362e+03
      Potential    Kinetic En.   Total Energy  Conserved En.    Temperature
   -7.81300e+05    1.37382e+05   -6.43918e+05    1.43210e+07    2.99178e+02
 Pres. DC (bar) Pressure (bar)   Constr. rmsd
   -2.21460e+02   -7.92070e+01    0.00000e+00

           Step           Time
      203610000   407220.00000

   Energies (kJ/mol)
        G96Bond       G96Angle    Proper Dih.  Improper Dih.          LJ-14
    2.21363e+03    3.64460e+03    2.73262e+03    1.09300e+03   -2.30913e+02
     Coulomb-14        LJ (SR)  Disper. corr.   Coulomb (SR)   Coul. recip.
    2.85488e+04    1.24660e+05   -7.44210e+03   -9.40511e+05    5.15666e+03
      Potential    Kinetic En.   Total Energy  Conserved En.    Temperature
   -7.80134e+05    1.38055e+05   -6.42080e+05    1.43212e+07    3.00643e+02
 Pres. DC (bar) Pressure (bar)   Constr. rmsd
   -2.19544e+02    3.95922e+01    0.00000e+00

           Step           Time
      203615000   407230.00000

   Energies (kJ/mol)
        G96Bond       G96Angle    Proper Dih.  Improper Dih.          LJ-14
    2.45014e+03    3.91044e+03    2.65199e+03    1.08058e+03   -3.17985e+02
     Coulomb-14        LJ (SR)  Disper. corr.   Coulomb (SR)   Coul. recip.
    2.82905e+04    1.25115e+05   -7.46412e+03   -9.42085e+05    5.30809e+03
      Potential    Kinetic En.   Total Energy  Conserved En.    Temperature
   -7.81060e+05    1.38273e+05   -6.42787e+05    1.43218e+07    3.01118e+02
 Pres. DC (bar) Pressure (bar)   Constr. rmsd
   -2.20844e+02    8.59759e+01    0.00000e+00

           Step           Time
      203620000   407240.00000

   Energies (kJ/mol)
        G96Bond       G96Angle    Proper Dih.  Improper Dih.          LJ-14
    2.39092e+03    3.76308e+03    2.68129e+03    1.00701e+03   -2.58868e+02
     Coulomb-14        LJ (SR)  Disper. corr.   Coulomb (SR)   Coul. recip.
    2.84643e+04    1.22323e+05   -7.41883e+03   -9.38750e+05    5.29294e+03
      Potential    Kinetic En.   Total Energy  Conserved En.    Temperature
   -7.80505e+05    1.37325e+05   -6.43179e+05    1.43222e+07    2.99054e+02
 Pres. DC (bar) Pressure (bar)   Constr. rmsd
   -2.18175e+02   -2.90230e+02    0.00000e+00

           Step           Time
      203625000   407250.00000

   Energies (kJ/mol)
        G96Bond       G96Angle    Proper Dih.  Improper Dih.          LJ-14
    2.36492e+03    3.90787e+03    2.81575e+03    1.12507e+03   -3.33297e+02
     Coulomb-14        LJ (SR)  Disper. corr.   Coulomb (SR)   Coul. recip.
    2.84551e+04    1.25134e+05   -7.43379e+03   -9.40151e+05    5.36566e+03
      Potential    Kinetic En.   Total Energy  Conserved En.    Temperature
   -7.78750e+05    1.38064e+05   -6.40685e+05    1.43224e+07    3.00663e+02
 Pres. DC (bar) Pressure (bar)   Constr. rmsd
   -2.19055e+02    1.98638e+02    0.00000e+00

           Step           Time
      203630000   407260.00000

   Energies (kJ/mol)
        G96Bond       G96Angle    Proper Dih.  Improper Dih.          LJ-14
    2.38801e+03    3.79379e+03    2.83559e+03    1.16793e+03   -2.69493e+02
     Coulomb-14        LJ (SR)  Disper. corr.   Coulomb (SR)   Coul. recip.
    2.86001e+04    1.23759e+05   -7.47403e+03   -9.38892e+05    5.24510e+03
      Potential    Kinetic En.   Total Energy  Conserved En.    Temperature
   -7.78846e+05    1.38663e+05   -6.40183e+05    1.43228e+07    3.01967e+02
 Pres. DC (bar) Pressure (bar)   Constr. rmsd
   -2.21430e+02    1.76154e+02    0.00000e+00

           Step           Time
      203635000   407270.00000

   Energies (kJ/mol)
        G96Bond       G96Angle    Proper Dih.  Improper Dih.          LJ-14
    2.24294e+03    3.60670e+03    2.78283e+03    1.01185e+03   -3.14458e+02
     Coulomb-14        LJ (SR)  Disper. corr.   Coulomb (SR)   Coul. recip.
    2.84552e+04    1.24819e+05   -7.45512e+03   -9.42930e+05    5.26038e+03
      Potential    Kinetic En.   Total Energy  Conserved En.    Temperature
   -7.82521e+05    1.36388e+05   -6.46132e+05    1.43236e+07    2.97013e+02
 Pres. DC (bar) Pressure (bar)   Constr. rmsd
   -2.20312e+02   -4.09652e+01    0.00000e+00

           Step           Time
      203640000   407280.00000

   Energies (kJ/mol)
        G96Bond       G96Angle    Proper Dih.  Improper Dih.          LJ-14
    2.23513e+03    3.78048e+03    2.73288e+03    1.11817e+03   -3.68009e+02
     Coulomb-14        LJ (SR)  Disper. corr.   Coulomb (SR)   Coul. recip.
    2.84734e+04    1.24422e+05   -7.48100e+03   -9.41624e+05    5.31683e+03
      Potential    Kinetic En.   Total Energy  Conserved En.    Temperature
   -7.81394e+05    1.36959e+05   -6.44435e+05    1.43240e+07    2.98256e+02
 Pres. DC (bar) Pressure (bar)   Constr. rmsd
   -2.21843e+02    1.45072e+00    0.00000e+00

           Step           Time
      203645000   407290.00000

   Energies (kJ/mol)
        G96Bond       G96Angle    Proper Dih.  Improper Dih.          LJ-14
    2.50019e+03    3.93274e+03    2.80787e+03    1.06112e+03   -2.84354e+02
     Coulomb-14        LJ (SR)  Disper. corr.   Coulomb (SR)   Coul. recip.
    2.83371e+04    1.24369e+05   -7.47978e+03   -9.41388e+05    5.15355e+03
      Potential    Kinetic En.   Total Energy  Conserved En.    Temperature
   -7.80991e+05    1.38128e+05   -6.42863e+05    1.43245e+07    3.00801e+02
 Pres. DC (bar) Pressure (bar)   Constr. rmsd
   -2.21770e+02    1.84239e+00    0.00000e+00

           Step           Time
      203650000   407300.00000

   Energies (kJ/mol)
        G96Bond       G96Angle    Proper Dih.  Improper Dih.          LJ-14
    2.41379e+03    3.82221e+03    2.68932e+03    1.12279e+03   -3.60493e+02
     Coulomb-14        LJ (SR)  Disper. corr.   Coulomb (SR)   Coul. recip.
    2.85621e+04    1.23919e+05   -7.43851e+03   -9.39303e+05    5.10787e+03
      Potential    Kinetic En.   Total Energy  Conserved En.    Temperature
   -7.79465e+05    1.38533e+05   -6.40932e+05    1.43246e+07    3.01683e+02
 Pres. DC (bar) Pressure (bar)   Constr. rmsd
   -2.19333e+02   -8.85107e+01    0.00000e+00

           Step           Time
      203655000   407310.00000

   Energies (kJ/mol)
        G96Bond       G96Angle    Proper Dih.  Improper Dih.          LJ-14
    2.40172e+03    3.77328e+03    2.62986e+03    1.07489e+03   -2.50017e+02
     Coulomb-14        LJ (SR)  Disper. corr.   Coulomb (SR)   Coul. recip.
    2.85394e+04    1.21472e+05   -7.40927e+03   -9.36720e+05    5.26750e+03
      Potential    Kinetic En.   Total Energy  Conserved En.    Temperature
   -7.79221e+05    1.38014e+05   -6.41206e+05    1.43248e+07    3.00554e+02
 Pres. DC (bar) Pressure (bar)   Constr. rmsd
   -2.17614e+02   -2.34328e+02    0.00000e+00

           Step           Time
      203660000   407320.00000

   Energies (kJ/mol)
        G96Bond       G96Angle    Proper Dih.  Improper Dih.          LJ-14
    2.40805e+03    3.68184e+03    2.57789e+03    1.02231e+03   -2.41132e+02
     Coulomb-14        LJ (SR)  Disper. corr.   Coulomb (SR)   Coul. recip.
    2.83760e+04    1.22191e+05   -7.39284e+03   -9.37481e+05    5.15122e+03
      Potential    Kinetic En.   Total Energy  Conserved En.    Temperature
   -7.79707e+05    1.38320e+05   -6.41386e+05    1.43254e+07    3.01220e+02
 Pres. DC (bar) Pressure (bar)   Constr. rmsd
   -2.16651e+02   -3.37461e+02    0.00000e+00

           Step           Time
      203665000   407330.00000

   Energies (kJ/mol)
        G96Bond       G96Angle    Proper Dih.  Improper Dih.          LJ-14
    2.32305e+03    3.73178e+03    2.62011e+03    1.09071e+03   -3.22153e+02
     Coulomb-14        LJ (SR)  Disper. corr.   Coulomb (SR)   Coul. recip.
    2.83199e+04    1.24838e+05   -7.47825e+03   -9.41542e+05    5.23905e+03
      Potential    Kinetic En.   Total Energy  Conserved En.    Temperature
   -7.81179e+05    1.37977e+05   -6.43202e+05    1.43258e+07    3.00473e+02
 Pres. DC (bar) Pressure (bar)   Constr. rmsd
   -2.21679e+02    1.19341e+02    0.00000e+00

           Step           Time
      203670000   407340.00000

   Energies (kJ/mol)
        G96Bond       G96Angle    Proper Dih.  Improper Dih.          LJ-14
    2.42602e+03    3.60413e+03    2.72875e+03    1.09279e+03   -3.04778e+02
     Coulomb-14        LJ (SR)  Disper. corr.   Coulomb (SR)   Coul. recip.
    2.82792e+04    1.23998e+05   -7.45811e+03   -9.40114e+05    5.19530e+03
      Potential    Kinetic En.   Total Energy  Conserved En.    Temperature
   -7.80553e+05    1.38792e+05   -6.41761e+05    1.43262e+07    3.02248e+02
 Pres. DC (bar) Pressure (bar)   Constr. rmsd
   -2.20488e+02    3.54970e+01    0.00000e+00

           Step           Time
      203675000   407350.00000

   Energies (kJ/mol)
        G96Bond       G96Angle    Proper Dih.  Improper Dih.          LJ-14
    2.43019e+03    3.87579e+03    2.66966e+03    1.15358e+03   -3.47214e+02
     Coulomb-14        LJ (SR)  Disper. corr.   Coulomb (SR)   Coul. recip.
    2.83738e+04    1.22529e+05   -7.44895e+03   -9.39092e+05    5.21181e+03
      Potential    Kinetic En.   Total Energy  Conserved En.    Temperature
   -7.80644e+05    1.37796e+05   -6.42848e+05    1.43266e+07    3.00079e+02
 Pres. DC (bar) Pressure (bar)   Constr. rmsd
   -2.19948e+02   -2.62683e+02    0.00000e+00

           Step           Time
      203680000   407360.00000

   Energies (kJ/mol)
        G96Bond       G96Angle    Proper Dih.  Improper Dih.          LJ-14
    2.24478e+03    3.71579e+03    2.77502e+03    1.13981e+03   -3.31470e+02
     Coulomb-14        LJ (SR)  Disper. corr.   Coulomb (SR)   Coul. recip.
    2.82117e+04    1.24704e+05   -7.50494e+03   -9.42776e+05    5.07632e+03
      Potential    Kinetic En.   Total Energy  Conserved En.    Temperature
   -7.82745e+05    1.37365e+05   -6.45380e+05    1.43271e+07    2.99140e+02
 Pres. DC (bar) Pressure (bar)   Constr. rmsd
   -2.23262e+02    2.37886e+02    0.00000e+00

           Step           Time
      203685000   407370.00000

   Energies (kJ/mol)
        G96Bond       G96Angle    Proper Dih.  Improper Dih.          LJ-14
    2.23511e+03    3.74533e+03    2.78122e+03    1.05981e+03   -2.66796e+02
     Coulomb-14        LJ (SR)  Disper. corr.   Coulomb (SR)   Coul. recip.
    2.81909e+04    1.24248e+05   -7.44035e+03   -9.40785e+05    5.28582e+03
      Potential    Kinetic En.   Total Energy  Conserved En.    Temperature
   -7.80946e+05    1.37172e+05   -6.43774e+05    1.43278e+07    2.98720e+02
 Pres. DC (bar) Pressure (bar)   Constr. rmsd
   -2.19441e+02    1.94409e+01    0.00000e+00

           Step           Time
      203690000   407380.00000

   Energies (kJ/mol)
        G96Bond       G96Angle    Proper Dih.  Improper Dih.          LJ-14
    2.30485e+03    3.77354e+03    2.71412e+03    1.16424e+03   -2.97977e+02
     Coulomb-14        LJ (SR)  Disper. corr.   Coulomb (SR)   Coul. recip.
    2.81734e+04    1.24088e+05   -7.42457e+03   -9.40227e+05    5.24612e+03
      Potential    Kinetic En.   Total Energy  Conserved En.    Temperature
   -7.80485e+05    1.37680e+05   -6.42805e+05    1.43283e+07    2.99826e+02
 Pres. DC (bar) Pressure (bar)   Constr. rmsd
   -2.18512e+02   -1.07881e+02    0.00000e+00

           Step           Time
      203695000   407390.00000

   Energies (kJ/mol)
        G96Bond       G96Angle    Proper Dih.  Improper Dih.          LJ-14
    2.28634e+03    3.80191e+03    2.78534e+03    1.12346e+03   -2.19483e+02
     Coulomb-14        LJ (SR)  Disper. corr.   Coulomb (SR)   Coul. recip.
    2.83863e+04    1.21779e+05   -7.40057e+03   -9.36500e+05    5.25568e+03
      Potential    Kinetic En.   Total Energy  Conserved En.    Temperature
   -7.78702e+05    1.38003e+05   -6.40699e+05    1.43288e+07    3.00530e+02
 Pres. DC (bar) Pressure (bar)   Constr. rmsd
   -2.17104e+02   -1.08739e+02    0.00000e+00

           Step           Time
      203700000   407400.00000

   Energies (kJ/mol)
        G96Bond       G96Angle    Proper Dih.  Improper Dih.          LJ-14
    2.27702e+03    3.78121e+03    2.67868e+03    1.18325e+03   -3.13108e+02
     Coulomb-14        LJ (SR)  Disper. corr.   Coulomb (SR)   Coul. recip.
    2.82706e+04    1.23968e+05   -7.42452e+03   -9.40484e+05    5.24565e+03
      Potential    Kinetic En.   Total Energy  Conserved En.    Temperature
   -7.80817e+05    1.38263e+05   -6.42554e+05    1.43298e+07    3.01096e+02
 Pres. DC (bar) Pressure (bar)   Constr. rmsd
   -2.18509e+02   -1.55354e+02    0.00000e+00

           Step           Time
      203705000   407410.00000

   Energies (kJ/mol)
        G96Bond       G96Angle    Proper Dih.  Improper Dih.          LJ-14
    2.23766e+03    3.76023e+03    2.68781e+03    1.15563e+03   -2.51273e+02
     Coulomb-14        LJ (SR)  Disper. corr.   Coulomb (SR)   Coul. recip.
    2.82388e+04    1.26971e+05   -7.49762e+03   -9.44659e+05    5.11200e+03
      Potential    Kinetic En.   Total Energy  Conserved En.    Temperature
   -7.82245e+05    1.37248e+05   -6.44997e+05    1.43306e+07    2.98886e+02
 Pres. DC (bar) Pressure (bar)   Constr. rmsd
   -2.22828e+02    3.01081e+02    0.00000e+00

           Step           Time
      203710000   407420.00000

   Energies (kJ/mol)
        G96Bond       G96Angle    Proper Dih.  Improper Dih.          LJ-14
    2.26358e+03    3.75152e+03    2.72355e+03    1.15370e+03   -2.95429e+02
     Coulomb-14        LJ (SR)  Disper. corr.   Coulomb (SR)   Coul. recip.
    2.83773e+04    1.24563e+05   -7.43767e+03   -9.40761e+05    5.30401e+03
      Potential    Kinetic En.   Total Energy  Conserved En.    Temperature
   -7.80358e+05    1.36777e+05   -6.43581e+05    1.43307e+07    2.97860e+02
 Pres. DC (bar) Pressure (bar)   Constr. rmsd
   -2.19283e+02    1.20731e+02    0.00000e+00

           Step           Time
      203715000   407430.00000

   Energies (kJ/mol)
        G96Bond       G96Angle    Proper Dih.  Improper Dih.          LJ-14
    2.30976e+03    3.76095e+03    2.74152e+03    1.10643e+03   -3.04528e+02
     Coulomb-14        LJ (SR)  Disper. corr.   Coulomb (SR)   Coul. recip.
    2.81084e+04    1.23307e+05   -7.49465e+03   -9.40004e+05    5.23456e+03
      Potential    Kinetic En.   Total Energy  Conserved En.    Temperature
   -7.81234e+05    1.37395e+05   -6.43839e+05    1.43310e+07    2.99205e+02
 Pres. DC (bar) Pressure (bar)   Constr. rmsd
   -2.22652e+02   -1.48054e+02    0.00000e+00

           Step           Time
      203720000   407440.00000

   Energies (kJ/mol)
        G96Bond       G96Angle    Proper Dih.  Improper Dih.          LJ-14
    2.26199e+03    3.71014e+03    2.74454e+03    1.09552e+03   -3.01294e+02
     Coulomb-14        LJ (SR)  Disper. corr.   Coulomb (SR)   Coul. recip.
    2.79979e+04    1.24055e+05   -7.48526e+03   -9.40184e+05    5.20125e+03
      Potential    Kinetic En.   Total Energy  Conserved En.    Temperature
   -7.80905e+05    1.37245e+05   -6.43660e+05    1.43311e+07    2.98878e+02
 Pres. DC (bar) Pressure (bar)   Constr. rmsd
   -2.22095e+02    8.13679e+01    0.00000e+00

           Step           Time
      203725000   407450.00000

   Energies (kJ/mol)
        G96Bond       G96Angle    Proper Dih.  Improper Dih.          LJ-14
    2.32538e+03    3.70083e+03    2.72413e+03    1.10070e+03   -2.37820e+02
     Coulomb-14        LJ (SR)  Disper. corr.   Coulomb (SR)   Coul. recip.
    2.82999e+04    1.25554e+05   -7.45018e+03   -9.42223e+05    5.18710e+03
      Potential    Kinetic En.   Total Energy  Conserved En.    Temperature
   -7.81020e+05    1.37571e+05   -6.43449e+05    1.43314e+07    2.99588e+02
 Pres. DC (bar) Pressure (bar)   Constr. rmsd
   -2.20020e+02    2.17639e+02    0.00000e+00

           Step           Time
      203730000   407460.00000

   Energies (kJ/mol)
        G96Bond       G96Angle    Proper Dih.  Improper Dih.          LJ-14
    2.43472e+03    3.85871e+03    2.82376e+03    1.10626e+03   -2.89523e+02
     Coulomb-14        LJ (SR)  Disper. corr.   Coulomb (SR)   Coul. recip.
    2.81955e+04    1.21477e+05   -7.42542e+03   -9.35673e+05    5.20468e+03
      Potential    Kinetic En.   Total Energy  Conserved En.    Temperature
   -7.78288e+05    1.37536e+05   -6.40752e+05    1.43318e+07    2.99513e+02
 Pres. DC (bar) Pressure (bar)   Constr. rmsd
   -2.18562e+02   -1.84409e+02    0.00000e+00

           Step           Time
      203735000   407470.00000

   Energies (kJ/mol)
        G96Bond       G96Angle    Proper Dih.  Improper Dih.          LJ-14
    2.42189e+03    3.76367e+03    2.77357e+03    1.15435e+03   -2.47289e+02
     Coulomb-14        LJ (SR)  Disper. corr.   Coulomb (SR)   Coul. recip.
    2.82872e+04    1.25497e+05   -7.48732e+03   -9.41315e+05    5.23388e+03
      Potential    Kinetic En.   Total Energy  Conserved En.    Temperature
   -7.79919e+05    1.38545e+05   -6.41373e+05    1.43322e+07    3.01710e+02
 Pres. DC (bar) Pressure (bar)   Constr. rmsd
   -2.22217e+02    2.25801e+02    0.00000e+00

           Step           Time
      203740000   407480.00000

   Energies (kJ/mol)
        G96Bond       G96Angle    Proper Dih.  Improper Dih.          LJ-14
    2.28460e+03    3.70592e+03    2.77528e+03    1.04926e+03   -3.05027e+02
     Coulomb-14        LJ (SR)  Disper. corr.   Coulomb (SR)   Coul. recip.
    2.84752e+04    1.22594e+05   -7.43653e+03   -9.38468e+05    5.25636e+03
      Potential    Kinetic En.   Total Energy  Conserved En.    Temperature
   -7.80068e+05    1.37261e+05   -6.42808e+05    1.43326e+07    2.98913e+02
 Pres. DC (bar) Pressure (bar)   Constr. rmsd
   -2.19216e+02   -1.27450e+02    0.00000e+00

           Step           Time
      203745000   407490.00000

   Energies (kJ/mol)
        G96Bond       G96Angle    Proper Dih.  Improper Dih.          LJ-14
    2.30852e+03    3.69499e+03    2.73021e+03    1.11716e+03   -3.13417e+02
     Coulomb-14        LJ (SR)  Disper. corr.   Coulomb (SR)   Coul. recip.
    2.82253e+04    1.23116e+05   -7.45689e+03   -9.39606e+05    5.22127e+03
      Potential    Kinetic En.   Total Energy  Conserved En.    Temperature
   -7.80963e+05    1.37108e+05   -6.43854e+05    1.43328e+07    2.98581e+02
 Pres. DC (bar) Pressure (bar)   Constr. rmsd
   -2.20416e+02   -8.68318e+01    0.00000e+00

           Step           Time
      203750000   407500.00000

   Energies (kJ/mol)
        G96Bond       G96Angle    Proper Dih.  Improper Dih.          LJ-14
    2.35365e+03    3.66892e+03    2.79251e+03    1.11218e+03   -2.87031e+02
     Coulomb-14        LJ (SR)  Disper. corr.   Coulomb (SR)   Coul. recip.
    2.81560e+04    1.24063e+05   -7.45009e+03   -9.41507e+05    5.09951e+03
      Potential    Kinetic En.   Total Energy  Conserved En.    Temperature
   -7.81998e+05    1.37426e+05   -6.44573e+05    1.43331e+07    2.99272e+02
 Pres. DC (bar) Pressure (bar)   Constr. rmsd
   -2.20015e+02   -4.36254e+01    0.00000e+00

           Step           Time
      203755000   407510.00000

   Energies (kJ/mol)
        G96Bond       G96Angle    Proper Dih.  Improper Dih.          LJ-14
    2.18069e+03    3.81818e+03    2.69238e+03    1.08947e+03   -3.23866e+02
     Coulomb-14        LJ (SR)  Disper. corr.   Coulomb (SR)   Coul. recip.
    2.83484e+04    1.22855e+05   -7.45873e+03   -9.39843e+05    5.13921e+03
      Potential    Kinetic En.   Total Energy  Conserved En.    Temperature
   -7.81503e+05    1.36845e+05   -6.44658e+05    1.43335e+07    2.98007e+02
 Pres. DC (bar) Pressure (bar)   Constr. rmsd
   -2.20525e+02   -8.11170e+01    0.00000e+00

           Step           Time
      203760000   407520.00000

   Energies (kJ/mol)
        G96Bond       G96Angle    Proper Dih.  Improper Dih.          LJ-14
    2.46965e+03    3.78052e+03    2.71520e+03    1.13042e+03   -3.20494e+02
     Coulomb-14        LJ (SR)  Disper. corr.   Coulomb (SR)   Coul. recip.
    2.83149e+04    1.24552e+05   -7.44346e+03   -9.41486e+05    5.18795e+03
      Potential    Kinetic En.   Total Energy  Conserved En.    Temperature
   -7.81099e+05    1.37383e+05   -6.43716e+05    1.43337e+07    2.99180e+02
 Pres. DC (bar) Pressure (bar)   Constr. rmsd
   -2.19624e+02   -8.66868e+01    0.00000e+00

           Step           Time
      203765000   407530.00000

   Energies (kJ/mol)
        G96Bond       G96Angle    Proper Dih.  Improper Dih.          LJ-14
    2.29533e+03    3.67916e+03    2.80734e+03    1.06802e+03   -2.55691e+02
     Coulomb-14        LJ (SR)  Disper. corr.   Coulomb (SR)   Coul. recip.
    2.80862e+04    1.24001e+05   -7.46964e+03   -9.41175e+05    5.17338e+03
      Potential    Kinetic En.   Total Energy  Conserved En.    Temperature
   -7.81790e+05    1.36970e+05   -6.44820e+05    1.43338e+07    2.98280e+02
 Pres. DC (bar) Pressure (bar)   Constr. rmsd
   -2.21170e+02   -4.62285e+01    0.00000e+00

           Step           Time
      203770000   407540.00000

   Energies (kJ/mol)
        G96Bond       G96Angle    Proper Dih.  Improper Dih.          LJ-14
    2.24937e+03    3.65206e+03    2.72853e+03    1.12391e+03   -2.90084e+02
     Coulomb-14        LJ (SR)  Disper. corr.   Coulomb (SR)   Coul. recip.
    2.80269e+04    1.23772e+05   -7.44079e+03   -9.39775e+05    5.26416e+03
      Potential    Kinetic En.   Total Energy  Conserved En.    Temperature
   -7.80689e+05    1.36858e+05   -6.43831e+05    1.43344e+07    2.98037e+02
 Pres. DC (bar) Pressure (bar)   Constr. rmsd
   -2.19467e+02   -1.64208e+02    0.00000e+00

           Step           Time
      203775000   407550.00000

   Energies (kJ/mol)
        G96Bond       G96Angle    Proper Dih.  Improper Dih.          LJ-14
    2.46794e+03    3.71952e+03    2.76259e+03    1.05905e+03   -2.87811e+02
     Coulomb-14        LJ (SR)  Disper. corr.   Coulomb (SR)   Coul. recip.
    2.83145e+04    1.26150e+05   -7.44593e+03   -9.42766e+05    5.30915e+03
      Potential    Kinetic En.   Total Energy  Conserved En.    Temperature
   -7.80717e+05    1.38755e+05   -6.41962e+05    1.43349e+07    3.02166e+02
 Pres. DC (bar) Pressure (bar)   Constr. rmsd
   -2.19770e+02    1.78953e+02    0.00000e+00

           Step           Time
      203780000   407560.00000

   Energies (kJ/mol)
        G96Bond       G96Angle    Proper Dih.  Improper Dih.          LJ-14
    2.39658e+03    3.73598e+03    2.73144e+03    1.17443e+03   -3.09779e+02
     Coulomb-14        LJ (SR)  Disper. corr.   Coulomb (SR)   Coul. recip.
    2.84148e+04    1.23545e+05   -7.48316e+03   -9.40989e+05    5.21913e+03
      Potential    Kinetic En.   Total Energy  Conserved En.    Temperature
   -7.81565e+05    1.37519e+05   -6.44046e+05    1.43351e+07    2.99476e+02
 Pres. DC (bar) Pressure (bar)   Constr. rmsd
   -2.21970e+02   -1.24824e+02    0.00000e+00

           Step           Time
      203785000   407570.00000

   Energies (kJ/mol)
        G96Bond       G96Angle    Proper Dih.  Improper Dih.          LJ-14
    2.45628e+03    3.62535e+03    2.75388e+03    1.15029e+03   -3.47318e+02
     Coulomb-14        LJ (SR)  Disper. corr.   Coulomb (SR)   Coul. recip.
    2.81442e+04    1.23837e+05   -7.49127e+03   -9.39647e+05    5.23631e+03
      Potential    Kinetic En.   Total Energy  Conserved En.    Temperature
   -7.80282e+05    1.37525e+05   -6.42757e+05    1.43357e+07    2.99489e+02
 Pres. DC (bar) Pressure (bar)   Constr. rmsd
   -2.22451e+02    1.98435e+01    0.00000e+00

           Step           Time
      203790000   407580.00000

   Energies (kJ/mol)
        G96Bond       G96Angle    Proper Dih.  Improper Dih.          LJ-14
    2.37196e+03    3.76858e+03    2.75752e+03    1.15242e+03   -3.23951e+02
     Coulomb-14        LJ (SR)  Disper. corr.   Coulomb (SR)   Coul. recip.
    2.83758e+04    1.22431e+05   -7.38147e+03   -9.37495e+05    5.22105e+03
      Potential    Kinetic En.   Total Energy  Conserved En.    Temperature
   -7.79122e+05    1.37524e+05   -6.41598e+05    1.43360e+07    2.99487e+02
 Pres. DC (bar) Pressure (bar)   Constr. rmsd
   -2.15986e+02   -1.67043e+02    0.00000e+00

           Step           Time
      203795000   407590.00000

   Energies (kJ/mol)
        G96Bond       G96Angle    Proper Dih.  Improper Dih.          LJ-14
    2.38345e+03    3.93412e+03    2.74229e+03    1.05828e+03   -3.59808e+02
     Coulomb-14        LJ (SR)  Disper. corr.   Coulomb (SR)   Coul. recip.
    2.81496e+04    1.24518e+05   -7.44519e+03   -9.41062e+05    5.28206e+03
      Potential    Kinetic En.   Total Energy  Conserved En.    Temperature
   -7.80799e+05    1.37972e+05   -6.42828e+05    1.43364e+07    3.00462e+02
 Pres. DC (bar) Pressure (bar)   Constr. rmsd
   -2.19726e+02    2.69003e+01    0.00000e+00

           Step           Time
      203800000   407600.00000

   Energies (kJ/mol)
        G96Bond       G96Angle    Proper Dih.  Improper Dih.          LJ-14
    2.39952e+03    3.57762e+03    2.77638e+03    1.10224e+03   -3.00447e+02
     Coulomb-14        LJ (SR)  Disper. corr.   Coulomb (SR)   Coul. recip.
    2.83647e+04    1.25153e+05   -7.46000e+03   -9.42697e+05    5.17449e+03
      Potential    Kinetic En.   Total Energy  Conserved En.    Temperature
   -7.81910e+05    1.37473e+05   -6.44436e+05    1.43365e+07    2.99376e+02
 Pres. DC (bar) Pressure (bar)   Constr. rmsd
   -2.20600e+02    8.80337e+01    0.00000e+00

           Step           Time
      203805000   407610.00000

   Energies (kJ/mol)
        G96Bond       G96Angle    Proper Dih.  Improper Dih.          LJ-14
    2.38147e+03    3.84872e+03    2.73150e+03    1.15451e+03   -3.42204e+02
     Coulomb-14        LJ (SR)  Disper. corr.   Coulomb (SR)   Coul. recip.
    2.82254e+04    1.22530e+05   -7.45484e+03   -9.37785e+05    5.24555e+03
      Potential    Kinetic En.   Total Energy  Conserved En.    Temperature
   -7.79465e+05    1.37578e+05   -6.41887e+05    1.43366e+07    2.99603e+02
 Pres. DC (bar) Pressure (bar)   Constr. rmsd
   -2.20296e+02   -7.77439e+01    0.00000e+00

           Step           Time
      203810000   407620.00000

   Energies (kJ/mol)
        G96Bond       G96Angle    Proper Dih.  Improper Dih.          LJ-14
    2.39656e+03    3.62007e+03    2.71294e+03    1.08378e+03   -2.95530e+02
     Coulomb-14        LJ (SR)  Disper. corr.   Coulomb (SR)   Coul. recip.
    2.82589e+04    1.22199e+05   -7.43713e+03   -9.38339e+05    5.15771e+03
      Potential    Kinetic En.   Total Energy  Conserved En.    Temperature
   -7.80643e+05    1.39659e+05   -6.40984e+05    1.43368e+07    3.04135e+02
 Pres. DC (bar) Pressure (bar)   Constr. rmsd
   -2.19251e+02   -1.91315e+02    0.00000e+00

           Step           Time
      203815000   407630.00000

   Energies (kJ/mol)
        G96Bond       G96Angle    Proper Dih.  Improper Dih.          LJ-14
    2.25091e+03    3.72246e+03    2.74034e+03    9.63023e+02   -2.83394e+02
     Coulomb-14        LJ (SR)  Disper. corr.   Coulomb (SR)   Coul. recip.
    2.83598e+04    1.24658e+05   -7.45744e+03   -9.41866e+05    5.10869e+03
      Potential    Kinetic En.   Total Energy  Conserved En.    Temperature
   -7.81804e+05    1.37126e+05   -6.44678e+05    1.43372e+07    2.98619e+02
 Pres. DC (bar) Pressure (bar)   Constr. rmsd
   -2.20449e+02    9.40714e+01    0.00000e+00

           Step           Time
      203820000   407640.00000

   Energies (kJ/mol)
        G96Bond       G96Angle    Proper Dih.  Improper Dih.          LJ-14
    2.40950e+03    3.75054e+03    2.65991e+03    1.10797e+03   -3.06915e+02
     Coulomb-14        LJ (SR)  Disper. corr.   Coulomb (SR)   Coul. recip.
    2.80084e+04    1.24457e+05   -7.45027e+03   -9.41032e+05    5.33025e+03
      Potential    Kinetic En.   Total Energy  Conserved En.    Temperature
   -7.81065e+05    1.37884e+05   -6.43181e+05    1.43374e+07    3.00270e+02
 Pres. DC (bar) Pressure (bar)   Constr. rmsd
   -2.20026e+02    4.07307e+01    0.00000e+00

           Step           Time
      203825000   407650.00000

   Energies (kJ/mol)
        G96Bond       G96Angle    Proper Dih.  Improper Dih.          LJ-14
    2.31845e+03    3.81886e+03    2.77723e+03    1.14843e+03   -3.27611e+02
     Coulomb-14        LJ (SR)  Disper. corr.   Coulomb (SR)   Coul. recip.
    2.82694e+04    1.24009e+05   -7.45599e+03   -9.42096e+05    5.12422e+03
      Potential    Kinetic En.   Total Energy  Conserved En.    Temperature
   -7.82414e+05    1.37458e+05   -6.44956e+05    1.43378e+07    2.99343e+02
 Pres. DC (bar) Pressure (bar)   Constr. rmsd
   -2.20364e+02    6.34436e+01    0.00000e+00

           Step           Time
      203830000   407660.00000

   Energies (kJ/mol)
        G96Bond       G96Angle    Proper Dih.  Improper Dih.          LJ-14
    2.28047e+03    3.74647e+03    2.73485e+03    1.11596e+03   -2.92358e+02
     Coulomb-14        LJ (SR)  Disper. corr.   Coulomb (SR)   Coul. recip.
    2.83215e+04    1.25090e+05   -7.46893e+03   -9.40905e+05    5.17056e+03
      Potential    Kinetic En.   Total Energy  Conserved En.    Temperature
   -7.80206e+05    1.37366e+05   -6.42840e+05    1.43380e+07    2.99143e+02
 Pres. DC (bar) Pressure (bar)   Constr. rmsd
   -2.21128e+02    2.96982e+02    0.00000e+00

           Step           Time
      203835000   407670.00000

   Energies (kJ/mol)
        G96Bond       G96Angle    Proper Dih.  Improper Dih.          LJ-14
    2.34655e+03    3.68256e+03    2.76793e+03    1.16256e+03   -3.69969e+02
     Coulomb-14        LJ (SR)  Disper. corr.   Coulomb (SR)   Coul. recip.
    2.83220e+04    1.23363e+05   -7.47446e+03   -9.40501e+05    5.20458e+03
      Potential    Kinetic En.   Total Energy  Conserved En.    Temperature
   -7.81496e+05    1.37621e+05   -6.43876e+05    1.43383e+07    2.99697e+02
 Pres. DC (bar) Pressure (bar)   Constr. rmsd
   -2.21455e+02   -9.48156e+01    0.00000e+00

           Step           Time
      203840000   407680.00000

   Energies (kJ/mol)
        G96Bond       G96Angle    Proper Dih.  Improper Dih.          LJ-14
    2.32780e+03    3.69511e+03    2.73093e+03    1.12441e+03   -3.77068e+02
     Coulomb-14        LJ (SR)  Disper. corr.   Coulomb (SR)   Coul. recip.
    2.80631e+04    1.22999e+05   -7.48949e+03   -9.39609e+05    5.26039e+03
      Potential    Kinetic En.   Total Energy  Conserved En.    Temperature
   -7.81275e+05    1.38505e+05   -6.42770e+05    1.43385e+07    3.01623e+02
 Pres. DC (bar) Pressure (bar)   Constr. rmsd
   -2.22345e+02   -9.75011e-01    0.00000e+00

           Step           Time
      203845000   407690.00000

   Energies (kJ/mol)
        G96Bond       G96Angle    Proper Dih.  Improper Dih.          LJ-14
    2.57581e+03    3.57845e+03    2.76325e+03    1.12885e+03   -2.83793e+02
     Coulomb-14        LJ (SR)  Disper. corr.   Coulomb (SR)   Coul. recip.
    2.83388e+04    1.23312e+05   -7.44042e+03   -9.37863e+05    5.30465e+03
      Potential    Kinetic En.   Total Energy  Conserved En.    Temperature
   -7.78585e+05    1.38309e+05   -6.40277e+05    1.43386e+07    3.01195e+02
 Pres. DC (bar) Pressure (bar)   Constr. rmsd
   -2.19445e+02   -7.10466e+01    0.00000e+00

           Step           Time
      203850000   407700.00000

   Energies (kJ/mol)
        G96Bond       G96Angle    Proper Dih.  Improper Dih.          LJ-14
    2.32516e+03    3.62370e+03    2.75335e+03    1.10566e+03   -2.50606e+02
     Coulomb-14        LJ (SR)  Disper. corr.   Coulomb (SR)   Coul. recip.
    2.82815e+04    1.24169e+05   -7.47934e+03   -9.41687e+05    5.27702e+03
      Potential    Kinetic En.   Total Energy  Conserved En.    Temperature
   -7.81882e+05    1.38081e+05   -6.43801e+05    1.43391e+07    3.00699e+02
 Pres. DC (bar) Pressure (bar)   Constr. rmsd
   -2.21744e+02    1.13358e+02    0.00000e+00

           Step           Time
      203855000   407710.00000

   Energies (kJ/mol)
        G96Bond       G96Angle    Proper Dih.  Improper Dih.          LJ-14
    2.39123e+03    3.68467e+03    2.65448e+03    1.06350e+03   -3.24633e+02
     Coulomb-14        LJ (SR)  Disper. corr.   Coulomb (SR)   Coul. recip.
    2.81585e+04    1.24807e+05   -7.40525e+03   -9.40047e+05    5.24322e+03
      Potential    Kinetic En.   Total Energy  Conserved En.    Temperature
   -7.79775e+05    1.38186e+05   -6.41588e+05    1.43394e+07    3.00928e+02
 Pres. DC (bar) Pressure (bar)   Constr. rmsd
   -2.17378e+02   -6.80079e+01    0.00000e+00

           Step           Time
      203860000   407720.00000

   Energies (kJ/mol)
        G96Bond       G96Angle    Proper Dih.  Improper Dih.          LJ-14
    2.25525e+03    3.65166e+03    2.67688e+03    1.03762e+03   -2.93110e+02
     Coulomb-14        LJ (SR)  Disper. corr.   Coulomb (SR)   Coul. recip.
    2.83280e+04    1.23116e+05   -7.46943e+03   -9.40529e+05    5.19467e+03
      Potential    Kinetic En.   Total Energy  Conserved En.    Temperature
   -7.82031e+05    1.37430e+05   -6.44602e+05    1.43400e+07    2.99281e+02
 Pres. DC (bar) Pressure (bar)   Constr. rmsd
   -2.21157e+02   -7.40582e+01    0.00000e+00

           Step           Time
      203865000   407730.00000

   Energies (kJ/mol)
        G96Bond       G96Angle    Proper Dih.  Improper Dih.          LJ-14
    2.47718e+03    3.80676e+03    2.78745e+03    1.12010e+03   -3.46297e+02
     Coulomb-14        LJ (SR)  Disper. corr.   Coulomb (SR)   Coul. recip.
    2.80486e+04    1.22386e+05   -7.46772e+03   -9.37142e+05    5.24347e+03
      Potential    Kinetic En.   Total Energy  Conserved En.    Temperature
   -7.79087e+05    1.38314e+05   -6.40772e+05    1.43406e+07    3.01208e+02
 Pres. DC (bar) Pressure (bar)   Constr. rmsd
   -2.21056e+02   -9.40113e+01    0.00000e+00

           Step           Time
      203870000   407740.00000

   Energies (kJ/mol)
        G96Bond       G96Angle    Proper Dih.  Improper Dih.          LJ-14
    2.31030e+03    3.78934e+03    2.68624e+03    1.13372e+03   -2.94136e+02
     Coulomb-14        LJ (SR)  Disper. corr.   Coulomb (SR)   Coul. recip.
    2.82612e+04    1.23542e+05   -7.50066e+03   -9.40774e+05    5.20589e+03
      Potential    Kinetic En.   Total Energy  Conserved En.    Temperature
   -7.81640e+05    1.38651e+05   -6.42989e+05    1.43409e+07    3.01940e+02
 Pres. DC (bar) Pressure (bar)   Constr. rmsd
   -2.23008e+02    8.26471e+01    0.00000e+00

           Step           Time
      203875000   407750.00000

   Energies (kJ/mol)
        G96Bond       G96Angle    Proper Dih.  Improper Dih.          LJ-14
    2.54313e+03    3.74334e+03    2.82366e+03    1.07138e+03   -3.15968e+02
     Coulomb-14        LJ (SR)  Disper. corr.   Coulomb (SR)   Coul. recip.
    2.81635e+04    1.25488e+05   -7.46850e+03   -9.42205e+05    5.18278e+03
      Potential    Kinetic En.   Total Energy  Conserved En.    Temperature
   -7.80973e+05    1.39143e+05   -6.41830e+05    1.43413e+07    3.03013e+02
 Pres. DC (bar) Pressure (bar)   Constr. rmsd
   -2.21102e+02    9.95492e+01    0.00000e+00

           Step           Time
      203880000   407760.00000

   Energies (kJ/mol)
        G96Bond       G96Angle    Proper Dih.  Improper Dih.          LJ-14
    2.43569e+03    3.75552e+03    2.78748e+03    1.16852e+03   -3.36348e+02
     Coulomb-14        LJ (SR)  Disper. corr.   Coulomb (SR)   Coul. recip.
    2.83389e+04    1.23621e+05   -7.47762e+03   -9.41644e+05    5.23577e+03
      Potential    Kinetic En.   Total Energy  Conserved En.    Temperature
   -7.82115e+05    1.38388e+05   -6.43727e+05    1.43414e+07    3.01369e+02
 Pres. DC (bar) Pressure (bar)   Constr. rmsd
   -2.21642e+02   -1.03435e+02    0.00000e+00

           Step           Time
      203885000   407770.00000

   Energies (kJ/mol)
        G96Bond       G96Angle    Proper Dih.  Improper Dih.          LJ-14
    2.34681e+03    3.82777e+03    2.77997e+03    1.07684e+03   -3.80607e+02
     Coulomb-14        LJ (SR)  Disper. corr.   Coulomb (SR)   Coul. recip.
    2.82274e+04    1.26886e+05   -7.49153e+03   -9.45040e+05    5.15796e+03
      Potential    Kinetic En.   Total Energy  Conserved En.    Temperature
   -7.82610e+05    1.38916e+05   -6.43694e+05    1.43415e+07    3.02519e+02
 Pres. DC (bar) Pressure (bar)   Constr. rmsd
   -2.22466e+02    1.80257e+02    0.00000e+00

           Step           Time
      203890000   407780.00000

   Energies (kJ/mol)
        G96Bond       G96Angle    Proper Dih.  Improper Dih.          LJ-14
    2.33158e+03    3.69248e+03    2.73624e+03    1.11052e+03   -3.52061e+02
     Coulomb-14        LJ (SR)  Disper. corr.   Coulomb (SR)   Coul. recip.
    2.81527e+04    1.21196e+05   -7.37982e+03   -9.35297e+05    5.28613e+03
      Potential    Kinetic En.   Total Energy  Conserved En.    Temperature
   -7.78523e+05    1.37399e+05   -6.41125e+05    1.43419e+07    2.99213e+02
 Pres. DC (bar) Pressure (bar)   Constr. rmsd
   -2.15890e+02   -3.93095e+02    0.00000e+00

           Step           Time
      203895000   407790.00000

   Energies (kJ/mol)
        G96Bond       G96Angle    Proper Dih.  Improper Dih.          LJ-14
    2.30538e+03    3.62453e+03    2.73683e+03    1.06823e+03   -3.47297e+02
     Coulomb-14        LJ (SR)  Disper. corr.   Coulomb (SR)   Coul. recip.
    2.82713e+04    1.21960e+05   -7.44798e+03   -9.39184e+05    5.25058e+03
      Potential    Kinetic En.   Total Energy  Conserved En.    Temperature
   -7.81762e+05    1.38384e+05   -6.43378e+05    1.43423e+07    3.01360e+02
 Pres. DC (bar) Pressure (bar)   Constr. rmsd
   -2.19891e+02   -2.62007e+02    0.00000e+00

           Step           Time
      203900000   407800.00000

   Energies (kJ/mol)
        G96Bond       G96Angle    Proper Dih.  Improper Dih.          LJ-14
    2.53250e+03    3.57487e+03    2.77649e+03    1.03103e+03   -3.02278e+02
     Coulomb-14        LJ (SR)  Disper. corr.   Coulomb (SR)   Coul. recip.
    2.83206e+04    1.22582e+05   -7.45982e+03   -9.37361e+05    5.21059e+03
      Potential    Kinetic En.   Total Energy  Conserved En.    Temperature
   -7.79095e+05    1.37085e+05   -6.42010e+05    1.43427e+07    2.98531e+02
 Pres. DC (bar) Pressure (bar)   Constr. rmsd
   -2.20589e+02   -1.06999e+02    0.00000e+00

           Step           Time
      203905000   407810.00000

   Energies (kJ/mol)
        G96Bond       G96Angle    Proper Dih.  Improper Dih.          LJ-14
    2.34765e+03    3.72813e+03    2.74513e+03    1.04126e+03   -2.95119e+02
     Coulomb-14        LJ (SR)  Disper. corr.   Coulomb (SR)   Coul. recip.
    2.84986e+04    1.24953e+05   -7.46942e+03   -9.41649e+05    5.27901e+03
      Potential    Kinetic En.   Total Energy  Conserved En.    Temperature
   -7.80821e+05    1.38827e+05   -6.41994e+05    1.43430e+07    3.02324e+02
 Pres. DC (bar) Pressure (bar)   Constr. rmsd
   -2.21157e+02    1.66030e+02    0.00000e+00

           Step           Time
      203910000   407820.00000

   Energies (kJ/mol)
        G96Bond       G96Angle    Proper Dih.  Improper Dih.          LJ-14
    2.22163e+03    3.61478e+03    2.64850e+03    1.08885e+03   -2.67705e+02
     Coulomb-14        LJ (SR)  Disper. corr.   Coulomb (SR)   Coul. recip.
    2.83525e+04    1.24641e+05   -7.44794e+03   -9.42687e+05    5.11139e+03
      Potential    Kinetic En.   Total Energy  Conserved En.    Temperature
   -7.82723e+05    1.37005e+05   -6.45718e+05    1.43434e+07    2.98356e+02
 Pres. DC (bar) Pressure (bar)   Constr. rmsd
   -2.19888e+02    2.95050e+01    0.00000e+00

           Step           Time
      203915000   407830.00000

   Energies (kJ/mol)
        G96Bond       G96Angle    Proper Dih.  Improper Dih.          LJ-14
    2.39191e+03    3.65375e+03    2.69450e+03    1.13395e+03   -2.89815e+02
     Coulomb-14        LJ (SR)  Disper. corr.   Coulomb (SR)   Coul. recip.
    2.84129e+04    1.23999e+05   -7.44961e+03   -9.40710e+05    5.17995e+03
      Potential    Kinetic En.   Total Energy  Conserved En.    Temperature
   -7.80983e+05    1.36852e+05   -6.44131e+05    1.43439e+07    2.98024e+02
 Pres. DC (bar) Pressure (bar)   Constr. rmsd
   -2.19987e+02   -8.45825e+00    0.00000e+00

           Step           Time
      203920000   407840.00000

   Energies (kJ/mol)
        G96Bond       G96Angle    Proper Dih.  Improper Dih.          LJ-14
    2.34722e+03    3.62140e+03    2.87503e+03    1.08342e+03   -3.19747e+02
     Coulomb-14        LJ (SR)  Disper. corr.   Coulomb (SR)   Coul. recip.
    2.83588e+04    1.23935e+05   -7.40036e+03   -9.40465e+05    5.32754e+03
      Potential    Kinetic En.   Total Energy  Conserved En.    Temperature
   -7.80637e+05    1.37022e+05   -6.43615e+05    1.43442e+07    2.98392e+02
 Pres. DC (bar) Pressure (bar)   Constr. rmsd
   -2.17091e+02   -1.92443e+02    0.00000e+00

           Step           Time
      203925000   407850.00000

   Energies (kJ/mol)
        G96Bond       G96Angle    Proper Dih.  Improper Dih.          LJ-14
    2.30983e+03    3.64115e+03    2.76757e+03    1.01227e+03   -2.66802e+02
     Coulomb-14        LJ (SR)  Disper. corr.   Coulomb (SR)   Coul. recip.
    2.83579e+04    1.24149e+05   -7.43919e+03   -9.40798e+05    5.20155e+03
      Potential    Kinetic En.   Total Energy  Conserved En.    Temperature
   -7.81064e+05    1.38187e+05   -6.42878e+05    1.43445e+07    3.00930e+02
 Pres. DC (bar) Pressure (bar)   Constr. rmsd
   -2.19372e+02   -1.43185e+01    0.00000e+00

           Step           Time
      203930000   407860.00000

   Energies (kJ/mol)
        G96Bond       G96Angle    Proper Dih.  Improper Dih.          LJ-14
    2.35110e+03    3.75382e+03    2.80316e+03    1.09327e+03   -3.34973e+02
     Coulomb-14        LJ (SR)  Disper. corr.   Coulomb (SR)   Coul. recip.
    2.81790e+04    1.23063e+05   -7.41789e+03   -9.38528e+05    5.29250e+03
      Potential    Kinetic En.   Total Energy  Conserved En.    Temperature
   -7.79745e+05    1.37046e+05   -6.42699e+05    1.43450e+07    2.98445e+02
 Pres. DC (bar) Pressure (bar)   Constr. rmsd
   -2.18120e+02   -1.23300e+02    0.00000e+00

           Step           Time
      203935000   407870.00000

   Energies (kJ/mol)
        G96Bond       G96Angle    Proper Dih.  Improper Dih.          LJ-14
    2.37929e+03    3.69384e+03    2.76788e+03    1.19594e+03   -2.64686e+02
     Coulomb-14        LJ (SR)  Disper. corr.   Coulomb (SR)   Coul. recip.
    2.82731e+04    1.22529e+05   -7.39376e+03   -9.36884e+05    5.41946e+03
      Potential    Kinetic En.   Total Energy  Conserved En.    Temperature
   -7.78284e+05    1.37656e+05   -6.40628e+05    1.43455e+07    2.99774e+02
 Pres. DC (bar) Pressure (bar)   Constr. rmsd
   -2.16705e+02   -2.89753e+02    0.00000e+00

           Step           Time
      203940000   407880.00000

   Energies (kJ/mol)
        G96Bond       G96Angle    Proper Dih.  Improper Dih.          LJ-14
    2.27289e+03    3.52456e+03    2.73510e+03    1.15607e+03   -2.98331e+02
     Coulomb-14        LJ (SR)  Disper. corr.   Coulomb (SR)   Coul. recip.
    2.84455e+04    1.22908e+05   -7.41660e+03   -9.39589e+05    5.21829e+03
      Potential    Kinetic En.   Total Energy  Conserved En.    Temperature
   -7.81044e+05    1.36788e+05   -6.44256e+05    1.43458e+07    2.97883e+02
 Pres. DC (bar) Pressure (bar)   Constr. rmsd
   -2.18044e+02   -2.40504e+02    0.00000e+00

           Step           Time
      203945000   407890.00000

   Energies (kJ/mol)
        G96Bond       G96Angle    Proper Dih.  Improper Dih.          LJ-14
    2.31348e+03    3.67310e+03    2.86910e+03    1.06887e+03   -3.53193e+02
     Coulomb-14        LJ (SR)  Disper. corr.   Coulomb (SR)   Coul. recip.
    2.83902e+04    1.23183e+05   -7.45787e+03   -9.38805e+05    5.20141e+03
      Potential    Kinetic En.   Total Energy  Conserved En.    Temperature
   -7.79918e+05    1.37933e+05   -6.41984e+05    1.43460e+07    3.00378e+02
 Pres. DC (bar) Pressure (bar)   Constr. rmsd
   -2.20474e+02   -1.61812e+02    0.00000e+00

           Step           Time
      203950000   407900.00000

   Energies (kJ/mol)
        G96Bond       G96Angle    Proper Dih.  Improper Dih.          LJ-14
    2.43224e+03    3.80979e+03    2.62127e+03    1.02997e+03   -2.92453e+02
     Coulomb-14        LJ (SR)  Disper. corr.   Coulomb (SR)   Coul. recip.
    2.83761e+04    1.24464e+05   -7.44823e+03   -9.40394e+05    5.14166e+03
      Potential    Kinetic En.   Total Energy  Conserved En.    Temperature
   -7.80259e+05    1.37292e+05   -6.42968e+05    1.43465e+07    2.98981e+02
 Pres. DC (bar) Pressure (bar)   Constr. rmsd
   -2.19905e+02    7.67067e+01    0.00000e+00

           Step           Time
      203955000   407910.00000

   Energies (kJ/mol)
        G96Bond       G96Angle    Proper Dih.  Improper Dih.          LJ-14
    2.31512e+03    3.81248e+03    2.74950e+03    1.16257e+03   -3.12044e+02
     Coulomb-14        LJ (SR)  Disper. corr.   Coulomb (SR)   Coul. recip.
    2.83990e+04    1.24777e+05   -7.47115e+03   -9.42596e+05    5.19534e+03
      Potential    Kinetic En.   Total Energy  Conserved En.    Temperature
   -7.81968e+05    1.40126e+05   -6.41842e+05    1.43468e+07    3.05153e+02
 Pres. DC (bar) Pressure (bar)   Constr. rmsd
   -2.21259e+02    3.02582e+01    0.00000e+00

           Step           Time
      203960000   407920.00000

   Energies (kJ/mol)
        G96Bond       G96Angle    Proper Dih.  Improper Dih.          LJ-14
    2.40024e+03    3.66330e+03    2.79718e+03    1.13020e+03   -3.31080e+02
     Coulomb-14        LJ (SR)  Disper. corr.   Coulomb (SR)   Coul. recip.
    2.84234e+04    1.23768e+05   -7.43306e+03   -9.40041e+05    5.21694e+03
      Potential    Kinetic En.   Total Energy  Conserved En.    Temperature
   -7.80406e+05    1.38311e+05   -6.42095e+05    1.43472e+07    3.01200e+02
 Pres. DC (bar) Pressure (bar)   Constr. rmsd
   -2.19012e+02   -1.28379e+02    0.00000e+00

           Step           Time
      203965000   407930.00000

   Energies (kJ/mol)
        G96Bond       G96Angle    Proper Dih.  Improper Dih.          LJ-14
    2.42229e+03    3.70571e+03    2.74881e+03    1.06359e+03   -3.10093e+02
     Coulomb-14        LJ (SR)  Disper. corr.   Coulomb (SR)   Coul. recip.
    2.82305e+04    1.23315e+05   -7.44608e+03   -9.40418e+05    5.22399e+03
      Potential    Kinetic En.   Total Energy  Conserved En.    Temperature
   -7.81464e+05    1.37665e+05   -6.43798e+05    1.43476e+07    2.99794e+02
 Pres. DC (bar) Pressure (bar)   Constr. rmsd
   -2.19778e+02   -1.01611e+02    0.00000e+00

           Step           Time
      203970000   407940.00000

   Energies (kJ/mol)
        G96Bond       G96Angle    Proper Dih.  Improper Dih.          LJ-14
    2.35744e+03    3.76946e+03    2.83549e+03    1.22117e+03   -2.72541e+02
     Coulomb-14        LJ (SR)  Disper. corr.   Coulomb (SR)   Coul. recip.
    2.82539e+04    1.25079e+05   -7.51532e+03   -9.41561e+05    5.17650e+03
      Potential    Kinetic En.   Total Energy  Conserved En.    Temperature
   -7.80657e+05    1.36544e+05   -6.44112e+05    1.43480e+07    2.97353e+02
 Pres. DC (bar) Pressure (bar)   Constr. rmsd
   -2.23880e+02    3.72757e+02    0.00000e+00

           Step           Time
      203975000   407950.00000

   Energies (kJ/mol)
        G96Bond       G96Angle    Proper Dih.  Improper Dih.          LJ-14
    2.35070e+03    3.85964e+03    2.65145e+03    1.11710e+03   -2.79752e+02
     Coulomb-14        LJ (SR)  Disper. corr.   Coulomb (SR)   Coul. recip.
    2.85404e+04    1.23436e+05   -7.46033e+03   -9.38974e+05    5.18706e+03
      Potential    Kinetic En.   Total Energy  Conserved En.    Temperature
   -7.79571e+05    1.38596e+05   -6.40975e+05    1.43483e+07    3.01821e+02
 Pres. DC (bar) Pressure (bar)   Constr. rmsd
   -2.20620e+02    1.36855e+02    0.00000e+00

           Step           Time
      203980000   407960.00000

   Energies (kJ/mol)
        G96Bond       G96Angle    Proper Dih.  Improper Dih.          LJ-14
    2.31053e+03    3.66030e+03    2.68166e+03    1.04535e+03   -2.36271e+02
     Coulomb-14        LJ (SR)  Disper. corr.   Coulomb (SR)   Coul. recip.
    2.85168e+04    1.23374e+05   -7.44908e+03   -9.40885e+05    5.18398e+03
      Potential    Kinetic En.   Total Energy  Conserved En.    Temperature
   -7.81797e+05    1.37548e+05   -6.44249e+05    1.43486e+07    2.99539e+02
 Pres. DC (bar) Pressure (bar)   Constr. rmsd
   -2.19956e+02   -1.60843e+02    0.00000e+00

           Step           Time
      203985000   407970.00000

   Energies (kJ/mol)
        G96Bond       G96Angle    Proper Dih.  Improper Dih.          LJ-14
    2.40317e+03    3.67979e+03    2.75609e+03    1.01432e+03   -2.55242e+02
     Coulomb-14        LJ (SR)  Disper. corr.   Coulomb (SR)   Coul. recip.
    2.82678e+04    1.22980e+05   -7.46227e+03   -9.39350e+05    5.25632e+03
      Potential    Kinetic En.   Total Energy  Conserved En.    Temperature
   -7.80710e+05    1.37839e+05   -6.42871e+05    1.43488e+07    3.00172e+02
 Pres. DC (bar) Pressure (bar)   Constr. rmsd
   -2.20734e+02   -5.47076e+01    0.00000e+00

           Step           Time
      203990000   407980.00000

   Energies (kJ/mol)
        G96Bond       G96Angle    Proper Dih.  Improper Dih.          LJ-14
    2.25739e+03    3.77326e+03    2.69017e+03    1.10716e+03   -3.64734e+02
     Coulomb-14        LJ (SR)  Disper. corr.   Coulomb (SR)   Coul. recip.
    2.81091e+04    1.25590e+05   -7.49332e+03   -9.43044e+05    5.16341e+03
      Potential    Kinetic En.   Total Energy  Conserved En.    Temperature
   -7.82211e+05    1.37837e+05   -6.44374e+05    1.43489e+07    3.00168e+02
 Pres. DC (bar) Pressure (bar)   Constr. rmsd
   -2.22573e+02    2.07059e+02    0.00000e+00

           Step           Time
      203995000   407990.00000

   Energies (kJ/mol)
        G96Bond       G96Angle    Proper Dih.  Improper Dih.          LJ-14
    2.53161e+03    3.58111e+03    2.83921e+03    1.11718e+03   -2.54685e+02
     Coulomb-14        LJ (SR)  Disper. corr.   Coulomb (SR)   Coul. recip.
    2.83618e+04    1.25780e+05   -7.52401e+03   -9.44972e+05    5.27777e+03
      Potential    Kinetic En.   Total Energy  Conserved En.    Temperature
   -7.83262e+05    1.38112e+05   -6.45150e+05    1.43491e+07    3.00768e+02
 Pres. DC (bar) Pressure (bar)   Constr. rmsd
   -2.24398e+02    1.67436e+02    0.00000e+00

           Step           Time
      204000000   408000.00000

   Energies (kJ/mol)
        G96Bond       G96Angle    Proper Dih.  Improper Dih.          LJ-14
    2.47891e+03    3.69565e+03    2.86349e+03    1.09667e+03   -3.24299e+02
     Coulomb-14        LJ (SR)  Disper. corr.   Coulomb (SR)   Coul. recip.
    2.83168e+04    1.24222e+05   -7.48721e+03   -9.40256e+05    5.07915e+03
      Potential    Kinetic En.   Total Energy  Conserved En.    Temperature
   -7.80315e+05    1.37229e+05   -6.43086e+05    1.43494e+07    2.98844e+02
 Pres. DC (bar) Pressure (bar)   Constr. rmsd
   -2.22210e+02    7.14009e+01    0.00000e+00

           Step           Time
      204005000   408010.00000

   Energies (kJ/mol)
        G96Bond       G96Angle    Proper Dih.  Improper Dih.          LJ-14
    2.38287e+03    3.80593e+03    2.73142e+03    1.13504e+03   -2.68810e+02
     Coulomb-14        LJ (SR)  Disper. corr.   Coulomb (SR)   Coul. recip.
    2.83496e+04    1.23155e+05   -7.44180e+03   -9.39526e+05    5.25877e+03
      Potential    Kinetic En.   Total Energy  Conserved En.    Temperature
   -7.80418e+05    1.36990e+05   -6.43427e+05    1.43496e+07    2.98324e+02
 Pres. DC (bar) Pressure (bar)   Constr. rmsd
   -2.19526e+02   -1.60348e+02    0.00000e+00

           Step           Time
      204010000   408020.00000

   Energies (kJ/mol)
        G96Bond       G96Angle    Proper Dih.  Improper Dih.          LJ-14
    2.37637e+03    3.70687e+03    2.76226e+03    1.13608e+03   -3.76601e+02
     Coulomb-14        LJ (SR)  Disper. corr.   Coulomb (SR)   Coul. recip.
    2.83677e+04    1.23277e+05   -7.44371e+03   -9.39537e+05    5.25335e+03
      Potential    Kinetic En.   Total Energy  Conserved En.    Temperature
   -7.80478e+05    1.37198e+05   -6.43280e+05    1.43498e+07    2.98776e+02
 Pres. DC (bar) Pressure (bar)   Constr. rmsd
   -2.19639e+02   -1.88161e+02    0.00000e+00

           Step           Time
      204015000   408030.00000

   Energies (kJ/mol)
        G96Bond       G96Angle    Proper Dih.  Improper Dih.          LJ-14
    2.51749e+03    3.61883e+03    2.70135e+03    1.08684e+03   -3.93361e+02
     Coulomb-14        LJ (SR)  Disper. corr.   Coulomb (SR)   Coul. recip.
    2.83003e+04    1.24502e+05   -7.45370e+03   -9.41398e+05    5.17824e+03
      Potential    Kinetic En.   Total Energy  Conserved En.    Temperature
   -7.81340e+05    1.37841e+05   -6.43499e+05    1.43501e+07    3.00177e+02
 Pres. DC (bar) Pressure (bar)   Constr. rmsd
   -2.20228e+02   -8.88230e+01    0.00000e+00

           Step           Time
      204020000   408040.00000

   Energies (kJ/mol)
        G96Bond       G96Angle    Proper Dih.  Improper Dih.          LJ-14
    2.32895e+03    3.60158e+03    2.68478e+03    1.06842e+03   -2.48896e+02
     Coulomb-14        LJ (SR)  Disper. corr.   Coulomb (SR)   Coul. recip.
    2.83458e+04    1.25378e+05   -7.46419e+03   -9.42654e+05    5.16648e+03
      Potential    Kinetic En.   Total Energy  Conserved En.    Temperature
   -7.81793e+05    1.37924e+05   -6.43869e+05    1.43503e+07    3.00357e+02
 Pres. DC (bar) Pressure (bar)   Constr. rmsd
   -2.20847e+02    2.91035e+02    0.00000e+00

           Step           Time
      204025000   408050.00000

   Energies (kJ/mol)
        G96Bond       G96Angle    Proper Dih.  Improper Dih.          LJ-14
    2.36048e+03    3.68039e+03    2.73429e+03    1.11240e+03   -3.43044e+02
     Coulomb-14        LJ (SR)  Disper. corr.   Coulomb (SR)   Coul. recip.
    2.82808e+04    1.23455e+05   -7.43773e+03   -9.41711e+05    5.27271e+03
      Potential    Kinetic En.   Total Energy  Conserved En.    Temperature
   -7.82596e+05    1.37068e+05   -6.45527e+05    1.43508e+07    2.98494e+02
 Pres. DC (bar) Pressure (bar)   Constr. rmsd
   -2.19287e+02   -2.49029e+02    0.00000e+00

           Step           Time
      204030000   408060.00000

   Energies (kJ/mol)
        G96Bond       G96Angle    Proper Dih.  Improper Dih.          LJ-14
    2.40730e+03    3.60440e+03    2.65165e+03    1.05691e+03   -2.97707e+02
     Coulomb-14        LJ (SR)  Disper. corr.   Coulomb (SR)   Coul. recip.
    2.83754e+04    1.22649e+05   -7.45390e+03   -9.39871e+05    5.25248e+03
      Potential    Kinetic En.   Total Energy  Conserved En.    Temperature
   -7.81625e+05    1.37639e+05   -6.43986e+05    1.43510e+07    2.99737e+02
 Pres. DC (bar) Pressure (bar)   Constr. rmsd
   -2.20240e+02   -1.61511e+02    0.00000e+00

           Step           Time
      204035000   408070.00000

   Energies (kJ/mol)
        G96Bond       G96Angle    Proper Dih.  Improper Dih.          LJ-14
    2.28582e+03    3.64038e+03    2.71501e+03    1.21258e+03   -3.39481e+02
     Coulomb-14        LJ (SR)  Disper. corr.   Coulomb (SR)   Coul. recip.
    2.82395e+04    1.26080e+05   -7.46327e+03   -9.43515e+05    5.19680e+03
      Potential    Kinetic En.   Total Energy  Conserved En.    Temperature
   -7.81948e+05    1.38346e+05   -6.43602e+05    1.43516e+07    3.01276e+02
 Pres. DC (bar) Pressure (bar)   Constr. rmsd
   -2.20793e+02    2.00068e+02    0.00000e+00

           Step           Time
      204040000   408080.00000

   Energies (kJ/mol)
        G96Bond       G96Angle    Proper Dih.  Improper Dih.          LJ-14
    2.31433e+03    3.77219e+03    2.67186e+03    1.11677e+03   -2.69754e+02
     Coulomb-14        LJ (SR)  Disper. corr.   Coulomb (SR)   Coul. recip.
    2.83846e+04    1.23819e+05   -7.46824e+03   -9.41611e+05    5.14339e+03
      Potential    Kinetic En.   Total Energy  Conserved En.    Temperature
   -7.82127e+05    1.36709e+05   -6.45418e+05    1.43519e+07    2.97712e+02
 Pres. DC (bar) Pressure (bar)   Constr. rmsd
   -2.21087e+02   -1.35635e+02    0.00000e+00

           Step           Time
      204045000   408090.00000

   Energies (kJ/mol)
        G96Bond       G96Angle    Proper Dih.  Improper Dih.          LJ-14
    2.48240e+03    3.58744e+03    2.64499e+03    1.11620e+03   -3.52501e+02
     Coulomb-14        LJ (SR)  Disper. corr.   Coulomb (SR)   Coul. recip.
    2.84466e+04    1.22706e+05   -7.44546e+03   -9.38524e+05    5.20657e+03
      Potential    Kinetic En.   Total Energy  Conserved En.    Temperature
   -7.80132e+05    1.36629e+05   -6.43503e+05    1.43519e+07    2.97536e+02
 Pres. DC (bar) Pressure (bar)   Constr. rmsd
   -2.19742e+02   -2.30575e+02    0.00000e+00

           Step           Time
      204050000   408100.00000

   Energies (kJ/mol)
        G96Bond       G96Angle    Proper Dih.  Improper Dih.          LJ-14
    2.29431e+03    3.92319e+03    2.74476e+03    1.10727e+03   -3.03874e+02
     Coulomb-14        LJ (SR)  Disper. corr.   Coulomb (SR)   Coul. recip.
    2.82319e+04    1.25004e+05   -7.47565e+03   -9.41718e+05    5.18190e+03
      Potential    Kinetic En.   Total Energy  Conserved En.    Temperature
   -7.81010e+05    1.37850e+05   -6.43160e+05    1.43520e+07    3.00196e+02
 Pres. DC (bar) Pressure (bar)   Constr. rmsd
   -2.21526e+02    1.51611e+02    0.00000e+00

           Step           Time
      204055000   408110.00000

   Energies (kJ/mol)
        G96Bond       G96Angle    Proper Dih.  Improper Dih.          LJ-14
    2.30312e+03    3.73554e+03    2.67737e+03    1.08751e+03   -3.19936e+02
     Coulomb-14        LJ (SR)  Disper. corr.   Coulomb (SR)   Coul. recip.
    2.83003e+04    1.23204e+05   -7.41371e+03   -9.39714e+05    5.24197e+03
      Potential    Kinetic En.   Total Energy  Conserved En.    Temperature
   -7.80898e+05    1.36752e+05   -6.44145e+05    1.43522e+07    2.97806e+02
 Pres. DC (bar) Pressure (bar)   Constr. rmsd
   -2.17874e+02   -2.10585e+02    0.00000e+00

           Step           Time
      204060000   408120.00000

   Energies (kJ/mol)
        G96Bond       G96Angle    Proper Dih.  Improper Dih.          LJ-14
    2.27927e+03    3.56463e+03    2.65887e+03    1.16317e+03   -3.18284e+02
     Coulomb-14        LJ (SR)  Disper. corr.   Coulomb (SR)   Coul. recip.
    2.85250e+04    1.25595e+05   -7.52196e+03   -9.44818e+05    5.17608e+03
      Potential    Kinetic En.   Total Energy  Conserved En.    Temperature
   -7.83695e+05    1.37925e+05   -6.45770e+05    1.43526e+07    3.00360e+02
 Pres. DC (bar) Pressure (bar)   Constr. rmsd
   -2.24275e+02    1.42579e+02    0.00000e+00

           Step           Time
      204065000   408130.00000

   Energies (kJ/mol)
        G96Bond       G96Angle    Proper Dih.  Improper Dih.          LJ-14
    2.27034e+03    3.51026e+03    2.73998e+03    1.06398e+03   -2.57943e+02
     Coulomb-14        LJ (SR)  Disper. corr.   Coulomb (SR)   Coul. recip.
    2.83482e+04    1.25173e+05   -7.48123e+03   -9.43939e+05    5.11157e+03
      Potential    Kinetic En.   Total Energy  Conserved En.    Temperature
   -7.83461e+05    1.36546e+05   -6.46915e+05    1.43531e+07    2.97356e+02
 Pres. DC (bar) Pressure (bar)   Constr. rmsd
   -2.21856e+02   -1.74533e+01    0.00000e+00

           Step           Time
      204070000   408140.00000

   Energies (kJ/mol)
        G96Bond       G96Angle    Proper Dih.  Improper Dih.          LJ-14
    2.53363e+03    3.65813e+03    2.70241e+03    1.10973e+03   -2.34098e+02
     Coulomb-14        LJ (SR)  Disper. corr.   Coulomb (SR)   Coul. recip.
    2.82934e+04    1.25527e+05   -7.50831e+03   -9.41692e+05    4.97909e+03
      Potential    Kinetic En.   Total Energy  Conserved En.    Temperature
   -7.80631e+05    1.39019e+05   -6.41612e+05    1.43533e+07    3.02743e+02
 Pres. DC (bar) Pressure (bar)   Constr. rmsd
   -2.23463e+02    2.33745e+02    0.00000e+00

           Step           Time
      204075000   408150.00000

   Energies (kJ/mol)
        G96Bond       G96Angle    Proper Dih.  Improper Dih.          LJ-14
    2.36432e+03    3.72377e+03    2.77754e+03    1.06990e+03   -2.78017e+02
     Coulomb-14        LJ (SR)  Disper. corr.   Coulomb (SR)   Coul. recip.
    2.84661e+04    1.22396e+05   -7.45443e+03   -9.37214e+05    5.28154e+03
      Potential    Kinetic En.   Total Energy  Conserved En.    Temperature
   -7.78867e+05    1.37557e+05   -6.41310e+05    1.43538e+07    2.99558e+02
 Pres. DC (bar) Pressure (bar)   Constr. rmsd
   -2.20271e+02   -6.02272e+01    0.00000e+00

           Step           Time
      204080000   408160.00000

   Energies (kJ/mol)
        G96Bond       G96Angle    Proper Dih.  Improper Dih.          LJ-14
    2.48489e+03    3.74366e+03    2.68417e+03    1.09589e+03   -2.22146e+02
     Coulomb-14        LJ (SR)  Disper. corr.   Coulomb (SR)   Coul. recip.
    2.84442e+04    1.24118e+05   -7.47935e+03   -9.39720e+05    5.22816e+03
      Potential    Kinetic En.   Total Energy  Conserved En.    Temperature
   -7.79622e+05    1.37706e+05   -6.41917e+05    1.43541e+07    2.99882e+02
 Pres. DC (bar) Pressure (bar)   Constr. rmsd
   -2.21744e+02    7.08261e+01    0.00000e+00

           Step           Time
      204085000   408170.00000

   Energies (kJ/mol)
        G96Bond       G96Angle    Proper Dih.  Improper Dih.          LJ-14
    2.32388e+03    3.81462e+03    2.70298e+03    1.09238e+03   -2.87162e+02
     Coulomb-14        LJ (SR)  Disper. corr.   Coulomb (SR)   Coul. recip.
    2.84795e+04    1.23350e+05   -7.44468e+03   -9.38567e+05    5.22604e+03
      Potential    Kinetic En.   Total Energy  Conserved En.    Temperature
   -7.79309e+05    1.37725e+05   -6.41584e+05    1.43545e+07    2.99924e+02
 Pres. DC (bar) Pressure (bar)   Constr. rmsd
   -2.19696e+02    1.35011e+01    0.00000e+00

           Step           Time
      204090000   408180.00000

   Energies (kJ/mol)
        G96Bond       G96Angle    Proper Dih.  Improper Dih.          LJ-14
    2.23676e+03    3.67758e+03    2.72968e+03    1.11628e+03   -2.08165e+02
     Coulomb-14        LJ (SR)  Disper. corr.   Coulomb (SR)   Coul. recip.
    2.83420e+04    1.25697e+05   -7.49040e+03   -9.43727e+05    5.11579e+03
      Potential    Kinetic En.   Total Energy  Conserved En.    Temperature
   -7.82510e+05    1.37878e+05   -6.44633e+05    1.43554e+07    3.00257e+02
 Pres. DC (bar) Pressure (bar)   Constr. rmsd
   -2.22400e+02    1.92957e+02    0.00000e+00

           Step           Time
      204095000   408190.00000

   Energies (kJ/mol)
        G96Bond       G96Angle    Proper Dih.  Improper Dih.          LJ-14
    2.25023e+03    3.63415e+03    2.78771e+03    1.05415e+03   -2.98098e+02
     Coulomb-14        LJ (SR)  Disper. corr.   Coulomb (SR)   Coul. recip.
    2.83401e+04    1.24019e+05   -7.49019e+03   -9.39702e+05    5.16145e+03
      Potential    Kinetic En.   Total Energy  Conserved En.    Temperature
   -7.80244e+05    1.38099e+05   -6.42145e+05    1.43557e+07    3.00738e+02
 Pres. DC (bar) Pressure (bar)   Constr. rmsd
   -2.22387e+02    1.01897e+02    0.00000e+00

           Step           Time
      204100000   408200.00000

   Energies (kJ/mol)
        G96Bond       G96Angle    Proper Dih.  Improper Dih.          LJ-14
    2.35781e+03    3.75164e+03    2.85677e+03    1.07243e+03   -3.15130e+02
     Coulomb-14        LJ (SR)  Disper. corr.   Coulomb (SR)   Coul. recip.
    2.84320e+04    1.24271e+05   -7.44265e+03   -9.40578e+05    5.23821e+03
      Potential    Kinetic En.   Total Energy  Conserved En.    Temperature
   -7.80356e+05    1.37449e+05   -6.42907e+05    1.43558e+07    2.99324e+02
 Pres. DC (bar) Pressure (bar)   Constr. rmsd
   -2.19576e+02    8.48861e+01    0.00000e+00

           Step           Time
      204105000   408210.00000

   Energies (kJ/mol)
        G96Bond       G96Angle    Proper Dih.  Improper Dih.          LJ-14
    2.45226e+03    3.66035e+03    2.67645e+03    1.09431e+03   -3.06402e+02
     Coulomb-14        LJ (SR)  Disper. corr.   Coulomb (SR)   Coul. recip.
    2.83383e+04    1.25566e+05   -7.46401e+03   -9.40965e+05    5.09507e+03
      Potential    Kinetic En.   Total Energy  Conserved En.    Temperature
   -7.79853e+05    1.37230e+05   -6.42623e+05    1.43560e+07    2.98846e+02
 Pres. DC (bar) Pressure (bar)   Constr. rmsd
   -2.20837e+02    1.40195e+02    0.00000e+00

           Step           Time
      204110000   408220.00000

   Energies (kJ/mol)
        G96Bond       G96Angle    Proper Dih.  Improper Dih.          LJ-14
    2.63596e+03    3.60953e+03    2.72934e+03    1.06678e+03   -2.95685e+02
     Coulomb-14        LJ (SR)  Disper. corr.   Coulomb (SR)   Coul. recip.
    2.81936e+04    1.24186e+05   -7.47759e+03   -9.40680e+05    5.15990e+03
      Potential    Kinetic En.   Total Energy  Conserved En.    Temperature
   -7.80872e+05    1.38636e+05   -6.42236e+05    1.43561e+07    3.01907e+02
 Pres. DC (bar) Pressure (bar)   Constr. rmsd
   -2.21640e+02    3.58734e+01    0.00000e+00

           Step           Time
      204115000   408230.00000

   Energies (kJ/mol)
        G96Bond       G96Angle    Proper Dih.  Improper Dih.          LJ-14
    2.45899e+03    3.50391e+03    2.70366e+03    1.10448e+03   -2.45292e+02
     Coulomb-14        LJ (SR)  Disper. corr.   Coulomb (SR)   Coul. recip.
    2.82609e+04    1.23312e+05   -7.45249e+03   -9.39225e+05    5.17267e+03
      Potential    Kinetic En.   Total Energy  Conserved En.    Temperature
   -7.80406e+05    1.38023e+05   -6.42383e+05    1.43562e+07    3.00573e+02
 Pres. DC (bar) Pressure (bar)   Constr. rmsd
   -2.20157e+02   -7.26728e+01    0.00000e+00

           Step           Time
      204120000   408240.00000

   Energies (kJ/mol)
        G96Bond       G96Angle    Proper Dih.  Improper Dih.          LJ-14
    2.35328e+03    3.69105e+03    2.82477e+03    1.11244e+03   -3.59859e+02
     Coulomb-14        LJ (SR)  Disper. corr.   Coulomb (SR)   Coul. recip.
    2.82704e+04    1.24030e+05   -7.44796e+03   -9.40212e+05    5.17450e+03
      Potential    Kinetic En.   Total Energy  Conserved En.    Temperature
   -7.80564e+05    1.37455e+05   -6.43109e+05    1.43564e+07    2.99336e+02
 Pres. DC (bar) Pressure (bar)   Constr. rmsd
   -2.19889e+02   -6.99874e+01    0.00000e+00

           Step           Time
      204125000   408250.00000

   Energies (kJ/mol)
        G96Bond       G96Angle    Proper Dih.  Improper Dih.          LJ-14
    2.36484e+03    3.82772e+03    2.71189e+03    1.08872e+03   -2.53301e+02
     Coulomb-14        LJ (SR)  Disper. corr.   Coulomb (SR)   Coul. recip.
    2.80394e+04    1.21292e+05   -7.45830e+03   -9.37032e+05    5.21263e+03
      Potential    Kinetic En.   Total Energy  Conserved En.    Temperature
   -7.80207e+05    1.36849e+05   -6.43357e+05    1.43569e+07    2.98017e+02
 Pres. DC (bar) Pressure (bar)   Constr. rmsd
   -2.20500e+02   -2.59489e+02    0.00000e+00

           Step           Time
      204130000   408260.00000

   Energies (kJ/mol)
        G96Bond       G96Angle    Proper Dih.  Improper Dih.          LJ-14
    2.37059e+03    3.68111e+03    2.74485e+03    1.09849e+03   -3.01333e+02
     Coulomb-14        LJ (SR)  Disper. corr.   Coulomb (SR)   Coul. recip.
    2.80950e+04    1.23416e+05   -7.47046e+03   -9.39532e+05    5.14504e+03
      Potential    Kinetic En.   Total Energy  Conserved En.    Temperature
   -7.80753e+05    1.37862e+05   -6.42891e+05    1.43571e+07    3.00222e+02
 Pres. DC (bar) Pressure (bar)   Constr. rmsd
   -2.21218e+02   -7.49395e+01    0.00000e+00

           Step           Time
      204135000   408270.00000

   Energies (kJ/mol)
        G96Bond       G96Angle    Proper Dih.  Improper Dih.          LJ-14
    2.43154e+03    3.61619e+03    2.90855e+03    1.11911e+03   -3.12948e+02
     Coulomb-14        LJ (SR)  Disper. corr.   Coulomb (SR)   Coul. recip.
    2.82171e+04    1.24646e+05   -7.51088e+03   -9.39791e+05    5.18833e+03
      Potential    Kinetic En.   Total Energy  Conserved En.    Temperature
   -7.79488e+05    1.37606e+05   -6.41882e+05    1.43574e+07    2.99665e+02
 Pres. DC (bar) Pressure (bar)   Constr. rmsd
   -2.23616e+02    1.62282e+02    0.00000e+00

           Step           Time
      204140000   408280.00000

   Energies (kJ/mol)
        G96Bond       G96Angle    Proper Dih.  Improper Dih.          LJ-14
    2.31826e+03    3.59408e+03    2.72597e+03    1.06257e+03   -2.73166e+02
     Coulomb-14        LJ (SR)  Disper. corr.   Coulomb (SR)   Coul. recip.
    2.83585e+04    1.22287e+05   -7.44602e+03   -9.41112e+05    5.27692e+03
      Potential    Kinetic En.   Total Energy  Conserved En.    Temperature
   -7.83207e+05    1.38313e+05   -6.44894e+05    1.43579e+07    3.01205e+02
 Pres. DC (bar) Pressure (bar)   Constr. rmsd
   -2.19775e+02   -1.89308e+02    0.00000e+00

           Step           Time
      204145000   408290.00000

   Energies (kJ/mol)
        G96Bond       G96Angle    Proper Dih.  Improper Dih.          LJ-14
    2.31476e+03    3.80970e+03    2.75397e+03    1.09258e+03   -3.32264e+02
     Coulomb-14        LJ (SR)  Disper. corr.   Coulomb (SR)   Coul. recip.
    2.84325e+04    1.23456e+05   -7.45755e+03   -9.41439e+05    5.18092e+03
      Potential    Kinetic En.   Total Energy  Conserved En.    Temperature
   -7.82189e+05    1.38119e+05   -6.44069e+05    1.43581e+07    3.00783e+02
 Pres. DC (bar) Pressure (bar)   Constr. rmsd
   -2.20455e+02   -3.35298e+01    0.00000e+00

           Step           Time
      204150000   408300.00000

   Energies (kJ/mol)
        G96Bond       G96Angle    Proper Dih.  Improper Dih.          LJ-14
    2.28622e+03    3.69771e+03    2.74271e+03    1.07869e+03   -3.17636e+02
     Coulomb-14        LJ (SR)  Disper. corr.   Coulomb (SR)   Coul. recip.
    2.80308e+04    1.26079e+05   -7.48702e+03   -9.43304e+05    5.14504e+03
      Potential    Kinetic En.   Total Energy  Conserved En.    Temperature
   -7.82048e+05    1.38014e+05   -6.44034e+05    1.43584e+07    3.00554e+02
 Pres. DC (bar) Pressure (bar)   Constr. rmsd
   -2.22199e+02    2.03066e+02    0.00000e+00

           Step           Time
      204155000   408310.00000

   Energies (kJ/mol)
        G96Bond       G96Angle    Proper Dih.  Improper Dih.          LJ-14
    2.36670e+03    3.74548e+03    2.67012e+03    1.10585e+03   -3.01030e+02
     Coulomb-14        LJ (SR)  Disper. corr.   Coulomb (SR)   Coul. recip.
    2.82663e+04    1.23275e+05   -7.46582e+03   -9.40098e+05    5.19909e+03
      Potential    Kinetic En.   Total Energy  Conserved En.    Temperature
   -7.81236e+05    1.38302e+05   -6.42934e+05    1.43586e+07    3.01180e+02
 Pres. DC (bar) Pressure (bar)   Constr. rmsd
   -2.20944e+02   -8.73594e+01    0.00000e+00

           Step           Time
      204160000   408320.00000

   Energies (kJ/mol)
        G96Bond       G96Angle    Proper Dih.  Improper Dih.          LJ-14
    2.30605e+03    3.76518e+03    2.78787e+03    1.16819e+03   -3.21232e+02
     Coulomb-14        LJ (SR)  Disper. corr.   Coulomb (SR)   Coul. recip.
    2.82528e+04    1.22547e+05   -7.41766e+03   -9.37628e+05    5.23462e+03
      Potential    Kinetic En.   Total Energy  Conserved En.    Temperature
   -7.79305e+05    1.37577e+05   -6.41728e+05    1.43588e+07    2.99601e+02
 Pres. DC (bar) Pressure (bar)   Constr. rmsd
   -2.18106e+02   -1.30305e+02    0.00000e+00

           Step           Time
      204165000   408330.00000

   Energies (kJ/mol)
        G96Bond       G96Angle    Proper Dih.  Improper Dih.          LJ-14
    2.38705e+03    3.71293e+03    2.75435e+03    1.13288e+03   -3.36464e+02
     Coulomb-14        LJ (SR)  Disper. corr.   Coulomb (SR)   Coul. recip.
    2.83152e+04    1.24859e+05   -7.52620e+03   -9.41836e+05    5.02502e+03
      Potential    Kinetic En.   Total Energy  Conserved En.    Temperature
   -7.81513e+05    1.38440e+05   -6.43072e+05    1.43592e+07    3.01482e+02
 Pres. DC (bar) Pressure (bar)   Constr. rmsd
   -2.24528e+02    2.79285e+02    0.00000e+00

           Step           Time
      204170000   408340.00000

   Energies (kJ/mol)
        G96Bond       G96Angle    Proper Dih.  Improper Dih.          LJ-14
    2.24921e+03    3.54413e+03    2.80885e+03    1.05438e+03   -3.19677e+02
     Coulomb-14        LJ (SR)  Disper. corr.   Coulomb (SR)   Coul. recip.
    2.85793e+04    1.22052e+05   -7.42892e+03   -9.39155e+05    5.15728e+03
      Potential    Kinetic En.   Total Energy  Conserved En.    Temperature
   -7.81459e+05    1.37716e+05   -6.43743e+05    1.43595e+07    2.99904e+02
 Pres. DC (bar) Pressure (bar)   Constr. rmsd
   -2.18768e+02   -2.44864e+02    0.00000e+00

           Step           Time
      204175000   408350.00000

   Energies (kJ/mol)
        G96Bond       G96Angle    Proper Dih.  Improper Dih.          LJ-14
    2.36622e+03    3.59909e+03    2.76379e+03    1.08144e+03   -3.65327e+02
     Coulomb-14        LJ (SR)  Disper. corr.   Coulomb (SR)   Coul. recip.
    2.82749e+04    1.22351e+05   -7.45776e+03   -9.38873e+05    5.31371e+03
      Potential    Kinetic En.   Total Energy  Conserved En.    Temperature
   -7.80947e+05    1.38597e+05   -6.42350e+05    1.43602e+07    3.01822e+02
 Pres. DC (bar) Pressure (bar)   Constr. rmsd
   -2.20468e+02   -2.24663e+02    0.00000e+00

           Step           Time
      204180000   408360.00000

   Energies (kJ/mol)
        G96Bond       G96Angle    Proper Dih.  Improper Dih.          LJ-14
    2.28379e+03    3.62589e+03    2.78348e+03    1.02427e+03   -3.35950e+02
     Coulomb-14        LJ (SR)  Disper. corr.   Coulomb (SR)   Coul. recip.
    2.83695e+04    1.22446e+05   -7.47004e+03   -9.39676e+05    5.36581e+03
      Potential    Kinetic En.   Total Energy  Conserved En.    Temperature
   -7.81584e+05    1.38245e+05   -6.43339e+05    1.43605e+07    3.01057e+02
 Pres. DC (bar) Pressure (bar)   Constr. rmsd
   -2.21193e+02   -1.60437e+02    0.00000e+00

           Step           Time
      204185000   408370.00000

   Energies (kJ/mol)
        G96Bond       G96Angle    Proper Dih.  Improper Dih.          LJ-14
    2.34221e+03    3.71764e+03    2.75997e+03    1.12828e+03   -3.14839e+02
     Coulomb-14        LJ (SR)  Disper. corr.   Coulomb (SR)   Coul. recip.
    2.82124e+04    1.23412e+05   -7.49453e+03   -9.39987e+05    5.25196e+03
      Potential    Kinetic En.   Total Energy  Conserved En.    Temperature
   -7.80972e+05    1.37771e+05   -6.43201e+05    1.43609e+07    3.00025e+02
 Pres. DC (bar) Pressure (bar)   Constr. rmsd
   -2.22644e+02    9.49934e+01    0.00000e+00

           Step           Time
      204190000   408380.00000

   Energies (kJ/mol)
        G96Bond       G96Angle    Proper Dih.  Improper Dih.          LJ-14
    2.47206e+03    3.79757e+03    2.71332e+03    1.10763e+03   -3.45784e+02
     Coulomb-14        LJ (SR)  Disper. corr.   Coulomb (SR)   Coul. recip.
    2.83011e+04    1.24907e+05   -7.46357e+03   -9.41637e+05    5.32952e+03
      Potential    Kinetic En.   Total Energy  Conserved En.    Temperature
   -7.80818e+05    1.38023e+05   -6.42795e+05    1.43617e+07    3.00573e+02
 Pres. DC (bar) Pressure (bar)   Constr. rmsd
   -2.20811e+02    8.18336e+01    0.00000e+00

           Step           Time
      204195000   408390.00000

   Energies (kJ/mol)
        G96Bond       G96Angle    Proper Dih.  Improper Dih.          LJ-14
    2.43418e+03    3.81844e+03    2.72287e+03    1.06771e+03   -2.96720e+02
     Coulomb-14        LJ (SR)  Disper. corr.   Coulomb (SR)   Coul. recip.
    2.83124e+04    1.24035e+05   -7.45386e+03   -9.40880e+05    5.07879e+03
      Potential    Kinetic En.   Total Energy  Conserved En.    Temperature
   -7.81161e+05    1.38668e+05   -6.42494e+05    1.43619e+07    3.01977e+02
 Pres. DC (bar) Pressure (bar)   Constr. rmsd
   -2.20238e+02    6.24964e+00    0.00000e+00

           Step           Time
      204200000   408400.00000

   Energies (kJ/mol)
        G96Bond       G96Angle    Proper Dih.  Improper Dih.          LJ-14
    2.55061e+03    3.68582e+03    2.72951e+03    1.07023e+03   -3.19087e+02
     Coulomb-14        LJ (SR)  Disper. corr.   Coulomb (SR)   Coul. recip.
    2.82615e+04    1.22957e+05   -7.49273e+03   -9.38054e+05    5.26192e+03
      Potential    Kinetic En.   Total Energy  Conserved En.    Temperature
   -7.79349e+05    1.38151e+05   -6.41198e+05    1.43624e+07    3.00852e+02
 Pres. DC (bar) Pressure (bar)   Constr. rmsd
   -2.22538e+02    4.65315e+00    0.00000e+00

           Step           Time
      204205000   408410.00000

   Energies (kJ/mol)
        G96Bond       G96Angle    Proper Dih.  Improper Dih.          LJ-14
    2.37386e+03    3.75281e+03    2.85631e+03    1.09132e+03   -3.71963e+02
     Coulomb-14        LJ (SR)  Disper. corr.   Coulomb (SR)   Coul. recip.
    2.83200e+04    1.22061e+05   -7.39496e+03   -9.38157e+05    5.16926e+03
      Potential    Kinetic En.   Total Energy  Conserved En.    Temperature
   -7.80300e+05    1.37117e+05   -6.43183e+05    1.43628e+07    2.98600e+02
 Pres. DC (bar) Pressure (bar)   Constr. rmsd
   -2.16775e+02   -2.33105e+02    0.00000e+00

           Step           Time
      204210000   408420.00000

   Energies (kJ/mol)
        G96Bond       G96Angle    Proper Dih.  Improper Dih.          LJ-14
    2.52214e+03    3.62744e+03    2.70308e+03    1.03098e+03   -3.40529e+02
     Coulomb-14        LJ (SR)  Disper. corr.   Coulomb (SR)   Coul. recip.
    2.81236e+04    1.24916e+05   -7.49240e+03   -9.41001e+05    5.24416e+03
      Potential    Kinetic En.   Total Energy  Conserved En.    Temperature
   -7.80666e+05    1.37863e+05   -6.42803e+05    1.43630e+07    3.00225e+02
 Pres. DC (bar) Pressure (bar)   Constr. rmsd
   -2.22518e+02    1.41746e+02    0.00000e+00

           Step           Time
      204215000   408430.00000

   Energies (kJ/mol)
        G96Bond       G96Angle    Proper Dih.  Improper Dih.          LJ-14
    2.43077e+03    3.83245e+03    2.72679e+03    1.14986e+03   -3.33558e+02
     Coulomb-14        LJ (SR)  Disper. corr.   Coulomb (SR)   Coul. recip.
    2.81534e+04    1.24212e+05   -7.43755e+03   -9.40018e+05    5.17737e+03
      Potential    Kinetic En.   Total Energy  Conserved En.    Temperature
   -7.80106e+05    1.38837e+05   -6.41269e+05    1.43637e+07    3.02346e+02
 Pres. DC (bar) Pressure (bar)   Constr. rmsd
   -2.19276e+02    6.91090e+01    0.00000e+00

           Step           Time
      204220000   408440.00000

   Energies (kJ/mol)
        G96Bond       G96Angle    Proper Dih.  Improper Dih.          LJ-14
    2.39238e+03    3.57803e+03    2.73756e+03    1.07850e+03   -3.51847e+02
     Coulomb-14        LJ (SR)  Disper. corr.   Coulomb (SR)   Coul. recip.
    2.82431e+04    1.22321e+05   -7.41948e+03   -9.38234e+05    5.23166e+03
      Potential    Kinetic En.   Total Energy  Conserved En.    Temperature
   -7.80423e+05    1.37979e+05   -6.42444e+05    1.43640e+07    3.00477e+02
 Pres. DC (bar) Pressure (bar)   Constr. rmsd
   -2.18213e+02   -2.71253e+02    0.00000e+00

           Step           Time
      204225000   408450.00000

   Energies (kJ/mol)
        G96Bond       G96Angle    Proper Dih.  Improper Dih.          LJ-14
    2.44010e+03    3.69881e+03    2.75951e+03    1.14930e+03   -2.59101e+02
     Coulomb-14        LJ (SR)  Disper. corr.   Coulomb (SR)   Coul. recip.
    2.82891e+04    1.24644e+05   -7.45418e+03   -9.39917e+05    5.29131e+03
      Potential    Kinetic En.   Total Energy  Conserved En.    Temperature
   -7.79357e+05    1.38816e+05   -6.40541e+05    1.43651e+07    3.02301e+02
 Pres. DC (bar) Pressure (bar)   Constr. rmsd
   -2.20256e+02    1.86449e+02    0.00000e+00

           Step           Time
      204230000   408460.00000

   Energies (kJ/mol)
        G96Bond       G96Angle    Proper Dih.  Improper Dih.          LJ-14
    2.30106e+03    3.76160e+03    2.72141e+03    1.11647e+03   -2.84365e+02
     Coulomb-14        LJ (SR)  Disper. corr.   Coulomb (SR)   Coul. recip.
    2.82149e+04    1.26278e+05   -7.45063e+03   -9.43677e+05    5.08848e+03
      Potential    Kinetic En.   Total Energy  Conserved En.    Temperature
   -7.81930e+05    1.38179e+05   -6.43751e+05    1.43652e+07    3.00913e+02
 Pres. DC (bar) Pressure (bar)   Constr. rmsd
   -2.20047e+02    6.47825e+01    0.00000e+00

           Step           Time
      204235000   408470.00000

   Energies (kJ/mol)
        G96Bond       G96Angle    Proper Dih.  Improper Dih.          LJ-14
    2.42496e+03    3.59626e+03    2.82654e+03    1.18838e+03   -3.12673e+02
     Coulomb-14        LJ (SR)  Disper. corr.   Coulomb (SR)   Coul. recip.
    2.83311e+04    1.24153e+05   -7.51014e+03   -9.42315e+05    5.22944e+03
      Potential    Kinetic En.   Total Energy  Conserved En.    Temperature
   -7.82388e+05    1.38197e+05   -6.44190e+05    1.43658e+07    3.00952e+02
 Pres. DC (bar) Pressure (bar)   Constr. rmsd
   -2.23572e+02    4.19902e+01    0.00000e+00

           Step           Time
      204240000   408480.00000

   Energies (kJ/mol)
        G96Bond       G96Angle    Proper Dih.  Improper Dih.          LJ-14
    2.34114e+03    3.57014e+03    2.73409e+03    1.10466e+03   -2.13704e+02
     Coulomb-14        LJ (SR)  Disper. corr.   Coulomb (SR)   Coul. recip.
    2.81980e+04    1.24853e+05   -7.47864e+03   -9.41825e+05    5.20637e+03
      Potential    Kinetic En.   Total Energy  Conserved En.    Temperature
   -7.81510e+05    1.37138e+05   -6.44372e+05    1.43661e+07    2.98645e+02
 Pres. DC (bar) Pressure (bar)   Constr. rmsd
   -2.21702e+02    9.77250e+01    0.00000e+00

           Step           Time
      204245000   408490.00000

   Energies (kJ/mol)
        G96Bond       G96Angle    Proper Dih.  Improper Dih.          LJ-14
    2.42841e+03    3.81726e+03    2.75616e+03    1.14984e+03   -3.11334e+02
     Coulomb-14        LJ (SR)  Disper. corr.   Coulomb (SR)   Coul. recip.
    2.81148e+04    1.24042e+05   -7.47768e+03   -9.40536e+05    5.12036e+03
      Potential    Kinetic En.   Total Energy  Conserved En.    Temperature
   -7.80896e+05    1.38322e+05   -6.42575e+05    1.43665e+07    3.01224e+02
 Pres. DC (bar) Pressure (bar)   Constr. rmsd
   -2.21645e+02    3.90876e+01    0.00000e+00

           Step           Time
      204250000   408500.00000

   Energies (kJ/mol)
        G96Bond       G96Angle    Proper Dih.  Improper Dih.          LJ-14
    2.29763e+03    3.71580e+03    2.73014e+03    1.07804e+03   -3.10057e+02
     Coulomb-14        LJ (SR)  Disper. corr.   Coulomb (SR)   Coul. recip.
    2.81090e+04    1.21631e+05   -7.43126e+03   -9.35883e+05    5.12558e+03
      Potential    Kinetic En.   Total Energy  Conserved En.    Temperature
   -7.78937e+05    1.37048e+05   -6.41889e+05    1.43669e+07    2.98450e+02
 Pres. DC (bar) Pressure (bar)   Constr. rmsd
   -2.18906e+02   -1.45963e+02    0.00000e+00

           Step           Time
      204255000   408510.00000

   Energies (kJ/mol)
        G96Bond       G96Angle    Proper Dih.  Improper Dih.          LJ-14
    2.44079e+03    3.70333e+03    2.72094e+03    1.17036e+03   -3.44014e+02
     Coulomb-14        LJ (SR)  Disper. corr.   Coulomb (SR)   Coul. recip.
    2.82348e+04    1.24064e+05   -7.46802e+03   -9.41643e+05    5.24422e+03
      Potential    Kinetic En.   Total Energy  Conserved En.    Temperature
   -7.81877e+05    1.37690e+05   -6.44187e+05    1.43671e+07    2.99848e+02
 Pres. DC (bar) Pressure (bar)   Constr. rmsd
   -2.21074e+02   -4.18558e+01    0.00000e+00

           Step           Time
      204260000   408520.00000

   Energies (kJ/mol)
        G96Bond       G96Angle    Proper Dih.  Improper Dih.          LJ-14
    2.53588e+03    3.73264e+03    2.73858e+03    1.09295e+03   -3.19250e+02
     Coulomb-14        LJ (SR)  Disper. corr.   Coulomb (SR)   Coul. recip.
    2.81650e+04    1.24664e+05   -7.48746e+03   -9.42521e+05    5.10298e+03
      Potential    Kinetic En.   Total Energy  Conserved En.    Temperature
   -7.82295e+05    1.37040e+05   -6.45255e+05    1.43676e+07    2.98433e+02
 Pres. DC (bar) Pressure (bar)   Constr. rmsd
   -2.22225e+02    2.30641e+01    0.00000e+00

           Step           Time
      204265000   408530.00000

   Energies (kJ/mol)
        G96Bond       G96Angle    Proper Dih.  Improper Dih.          LJ-14
    2.45065e+03    3.74148e+03    2.71708e+03    1.15104e+03   -3.47107e+02
     Coulomb-14        LJ (SR)  Disper. corr.   Coulomb (SR)   Coul. recip.
    2.81121e+04    1.23378e+05   -7.45403e+03   -9.40141e+05    5.19512e+03
      Potential    Kinetic En.   Total Energy  Conserved En.    Temperature
   -7.81196e+05    1.37194e+05   -6.44002e+05    1.43682e+07    2.98768e+02
 Pres. DC (bar) Pressure (bar)   Constr. rmsd
   -2.20248e+02   -1.75553e+02    0.00000e+00

           Step           Time
      204270000   408540.00000

   Energies (kJ/mol)
        G96Bond       G96Angle    Proper Dih.  Improper Dih.          LJ-14
    2.27061e+03    3.82865e+03    2.68970e+03    1.02969e+03   -3.76543e+02
     Coulomb-14        LJ (SR)  Disper. corr.   Coulomb (SR)   Coul. recip.
    2.81956e+04    1.22675e+05   -7.43621e+03   -9.39453e+05    5.31272e+03
      Potential    Kinetic En.   Total Energy  Conserved En.    Temperature
   -7.81263e+05    1.36882e+05   -6.44381e+05    1.43682e+07    2.98088e+02
 Pres. DC (bar) Pressure (bar)   Constr. rmsd
   -2.19197e+02   -2.94540e+02    0.00000e+00

           Step           Time
      204275000   408550.00000

   Energies (kJ/mol)
        G96Bond       G96Angle    Proper Dih.  Improper Dih.          LJ-14
    2.23259e+03    3.70241e+03    2.76764e+03    1.06228e+03   -3.40460e+02
     Coulomb-14        LJ (SR)  Disper. corr.   Coulomb (SR)   Coul. recip.
    2.83336e+04    1.21271e+05   -7.38830e+03   -9.35690e+05    5.29249e+03
      Potential    Kinetic En.   Total Energy  Conserved En.    Temperature
   -7.78756e+05    1.37283e+05   -6.41474e+05    1.43687e+07    2.98961e+02
 Pres. DC (bar) Pressure (bar)   Constr. rmsd
   -2.16385e+02   -4.07148e+02    0.00000e+00

           Step           Time
      204280000   408560.00000

   Energies (kJ/mol)
        G96Bond       G96Angle    Proper Dih.  Improper Dih.          LJ-14
    2.34251e+03    3.68390e+03    2.74961e+03    1.15917e+03   -3.66950e+02
     Coulomb-14        LJ (SR)  Disper. corr.   Coulomb (SR)   Coul. recip.
    2.82059e+04    1.24668e+05   -7.50110e+03   -9.41526e+05    5.07146e+03
      Potential    Kinetic En.   Total Energy  Conserved En.    Temperature
   -7.81513e+05    1.37761e+05   -6.43752e+05    1.43692e+07    3.00003e+02
 Pres. DC (bar) Pressure (bar)   Constr. rmsd
   -2.23035e+02    5.32527e+01    0.00000e+00

           Step           Time
      204285000   408570.00000

   Energies (kJ/mol)
        G96Bond       G96Angle    Proper Dih.  Improper Dih.          LJ-14
    2.49915e+03    3.74436e+03    2.77637e+03    1.09071e+03   -2.40103e+02
     Coulomb-14        LJ (SR)  Disper. corr.   Coulomb (SR)   Coul. recip.
    2.82539e+04    1.23054e+05   -7.43983e+03   -9.39884e+05    5.23025e+03
      Potential    Kinetic En.   Total Energy  Conserved En.    Temperature
   -7.80916e+05    1.37624e+05   -6.43291e+05    1.43694e+07    2.99705e+02
 Pres. DC (bar) Pressure (bar)   Constr. rmsd
   -2.19410e+02   -1.78993e+02    0.00000e+00

           Step           Time
      204290000   408580.00000

   Energies (kJ/mol)
        G96Bond       G96Angle    Proper Dih.  Improper Dih.          LJ-14
    2.27697e+03    3.81394e+03    2.66912e+03    1.11261e+03   -2.86898e+02
     Coulomb-14        LJ (SR)  Disper. corr.   Coulomb (SR)   Coul. recip.
    2.84056e+04    1.23235e+05   -7.48245e+03   -9.39993e+05    5.38689e+03
      Potential    Kinetic En.   Total Energy  Conserved En.    Temperature
   -7.80862e+05    1.38688e+05   -6.42174e+05    1.43700e+07    3.02022e+02
 Pres. DC (bar) Pressure (bar)   Constr. rmsd
   -2.21928e+02    7.34986e+01    0.00000e+00

           Step           Time
      204295000   408590.00000

   Energies (kJ/mol)
        G96Bond       G96Angle    Proper Dih.  Improper Dih.          LJ-14
    2.40634e+03    3.69939e+03    2.74484e+03    1.05008e+03   -2.94539e+02
     Coulomb-14        LJ (SR)  Disper. corr.   Coulomb (SR)   Coul. recip.
    2.83204e+04    1.22309e+05   -7.46701e+03   -9.38632e+05    5.14190e+03
      Potential    Kinetic En.   Total Energy  Conserved En.    Temperature
   -7.80722e+05    1.37077e+05   -6.43644e+05    1.43702e+07    2.98514e+02
 Pres. DC (bar) Pressure (bar)   Constr. rmsd
   -2.21014e+02   -1.46186e+02    0.00000e+00

           Step           Time
      204300000   408600.00000

   Energies (kJ/mol)
        G96Bond       G96Angle    Proper Dih.  Improper Dih.          LJ-14
    2.48507e+03    3.50325e+03    2.72906e+03    1.15533e+03   -3.02502e+02
     Coulomb-14        LJ (SR)  Disper. corr.   Coulomb (SR)   Coul. recip.
    2.81914e+04    1.26109e+05   -7.49778e+03   -9.43841e+05    5.29691e+03
      Potential    Kinetic En.   Total Energy  Conserved En.    Temperature
   -7.82171e+05    1.38306e+05   -6.43865e+05    1.43706e+07    3.01189e+02
 Pres. DC (bar) Pressure (bar)   Constr. rmsd
   -2.22837e+02    2.72452e+02    0.00000e+00

           Step           Time
      204305000   408610.00000

   Energies (kJ/mol)
        G96Bond       G96Angle    Proper Dih.  Improper Dih.          LJ-14
    2.21742e+03    3.77499e+03    2.77240e+03    1.23022e+03   -3.17200e+02
     Coulomb-14        LJ (SR)  Disper. corr.   Coulomb (SR)   Coul. recip.
    2.81414e+04    1.24683e+05   -7.43788e+03   -9.39971e+05    5.26176e+03
      Potential    Kinetic En.   Total Energy  Conserved En.    Temperature
   -7.79645e+05    1.36580e+05   -6.43065e+05    1.43709e+07    2.97432e+02
 Pres. DC (bar) Pressure (bar)   Constr. rmsd
   -2.19296e+02    3.98329e+01    0.00000e+00

           Step           Time
      204310000   408620.00000

   Energies (kJ/mol)
        G96Bond       G96Angle    Proper Dih.  Improper Dih.          LJ-14
    2.36425e+03    3.67342e+03    2.73747e+03    1.04468e+03   -2.64297e+02
     Coulomb-14        LJ (SR)  Disper. corr.   Coulomb (SR)   Coul. recip.
    2.82437e+04    1.24678e+05   -7.40996e+03   -9.40660e+05    5.26192e+03
      Potential    Kinetic En.   Total Energy  Conserved En.    Temperature
   -7.80330e+05    1.37252e+05   -6.43078e+05    1.43713e+07    2.98894e+02
 Pres. DC (bar) Pressure (bar)   Constr. rmsd
   -2.17654e+02   -8.35255e+01    0.00000e+00

           Step           Time
      204315000   408630.00000

   Energies (kJ/mol)
        G96Bond       G96Angle    Proper Dih.  Improper Dih.          LJ-14
    2.24063e+03    3.67902e+03    2.73671e+03    1.04887e+03   -2.18898e+02
     Coulomb-14        LJ (SR)  Disper. corr.   Coulomb (SR)   Coul. recip.
    2.83260e+04    1.23504e+05   -7.43662e+03   -9.39525e+05    5.29984e+03
      Potential    Kinetic En.   Total Energy  Conserved En.    Temperature
   -7.80346e+05    1.37290e+05   -6.43056e+05    1.43717e+07    2.98977e+02
 Pres. DC (bar) Pressure (bar)   Constr. rmsd
   -2.19221e+02    2.44968e+01    0.00000e+00

           Step           Time
      204320000   408640.00000

   Energies (kJ/mol)
        G96Bond       G96Angle    Proper Dih.  Improper Dih.          LJ-14
    2.34674e+03    3.79367e+03    2.71287e+03    1.07222e+03   -3.11680e+02
     Coulomb-14        LJ (SR)  Disper. corr.   Coulomb (SR)   Coul. recip.
    2.80325e+04    1.24422e+05   -7.49355e+03   -9.40265e+05    5.28666e+03
      Potential    Kinetic En.   Total Energy  Conserved En.    Temperature
   -7.80404e+05    1.36774e+05   -6.43630e+05    1.43719e+07    2.97852e+02
 Pres. DC (bar) Pressure (bar)   Constr. rmsd
   -2.22586e+02    4.81626e+01    0.00000e+00

           Step           Time
      204325000   408650.00000

   Energies (kJ/mol)
        G96Bond       G96Angle    Proper Dih.  Improper Dih.          LJ-14
    2.34067e+03    3.79183e+03    2.81390e+03    1.05944e+03   -2.76890e+02
     Coulomb-14        LJ (SR)  Disper. corr.   Coulomb (SR)   Coul. recip.
    2.81108e+04    1.25199e+05   -7.47473e+03   -9.42283e+05    5.26400e+03
      Potential    Kinetic En.   Total Energy  Conserved En.    Temperature
   -7.81455e+05    1.37872e+05   -6.43583e+05    1.43724e+07    3.00245e+02
 Pres. DC (bar) Pressure (bar)   Constr. rmsd
   -2.21471e+02    2.22920e+02    0.00000e+00

           Step           Time
      204330000   408660.00000

   Energies (kJ/mol)
        G96Bond       G96Angle    Proper Dih.  Improper Dih.          LJ-14
    2.12970e+03    3.55667e+03    2.69205e+03    1.12044e+03   -2.99838e+02
     Coulomb-14        LJ (SR)  Disper. corr.   Coulomb (SR)   Coul. recip.
    2.82769e+04    1.25929e+05   -7.56299e+03   -9.45282e+05    5.15063e+03
      Potential    Kinetic En.   Total Energy  Conserved En.    Temperature
   -7.84290e+05    1.36479e+05   -6.47811e+05    1.43735e+07    2.97210e+02
 Pres. DC (bar) Pressure (bar)   Constr. rmsd
   -2.26726e+02    3.33897e+02    0.00000e+00

           Step           Time
      204335000   408670.00000

   Energies (kJ/mol)
        G96Bond       G96Angle    Proper Dih.  Improper Dih.          LJ-14
    2.33830e+03    3.66702e+03    2.79410e+03    1.14576e+03   -3.00960e+02
     Coulomb-14        LJ (SR)  Disper. corr.   Coulomb (SR)   Coul. recip.
    2.81259e+04    1.24091e+05   -7.48630e+03   -9.41820e+05    5.12490e+03
      Potential    Kinetic En.   Total Energy  Conserved En.    Temperature
   -7.82320e+05    1.37449e+05   -6.44871e+05    1.43743e+07    2.99322e+02
 Pres. DC (bar) Pressure (bar)   Constr. rmsd
   -2.22156e+02   -1.09273e+02    0.00000e+00

           Step           Time
      204340000   408680.00000

   Energies (kJ/mol)
        G96Bond       G96Angle    Proper Dih.  Improper Dih.          LJ-14
    2.27861e+03    3.79460e+03    2.65253e+03    1.13197e+03   -2.40079e+02
     Coulomb-14        LJ (SR)  Disper. corr.   Coulomb (SR)   Coul. recip.
    2.82234e+04    1.21701e+05   -7.44209e+03   -9.36094e+05    5.23549e+03
      Potential    Kinetic En.   Total Energy  Conserved En.    Temperature
   -7.78759e+05    1.37221e+05   -6.41538e+05    1.43746e+07    2.98827e+02
 Pres. DC (bar) Pressure (bar)   Constr. rmsd
   -2.19544e+02   -3.74337e+01    0.00000e+00

           Step           Time
      204345000   408690.00000

   Energies (kJ/mol)
        G96Bond       G96Angle    Proper Dih.  Improper Dih.          LJ-14
    2.39979e+03    3.54883e+03    2.80706e+03    1.08759e+03   -2.53689e+02
     Coulomb-14        LJ (SR)  Disper. corr.   Coulomb (SR)   Coul. recip.
    2.83381e+04    1.23297e+05   -7.46810e+03   -9.39122e+05    5.28477e+03
      Potential    Kinetic En.   Total Energy  Conserved En.    Temperature
   -7.80080e+05    1.38142e+05   -6.41938e+05    1.43747e+07    3.00833e+02
 Pres. DC (bar) Pressure (bar)   Constr. rmsd
   -2.21079e+02    8.17501e+01    0.00000e+00

           Step           Time
      204350000   408700.00000

   Energies (kJ/mol)
        G96Bond       G96Angle    Proper Dih.  Improper Dih.          LJ-14
    2.30431e+03    3.62746e+03    2.69625e+03    1.14361e+03   -2.46618e+02
     Coulomb-14        LJ (SR)  Disper. corr.   Coulomb (SR)   Coul. recip.
    2.83389e+04    1.22524e+05   -7.41309e+03   -9.38248e+05    5.25106e+03
      Potential    Kinetic En.   Total Energy  Conserved En.    Temperature
   -7.80022e+05    1.38211e+05   -6.41812e+05    1.43757e+07    3.00982e+02
 Pres. DC (bar) Pressure (bar)   Constr. rmsd
   -2.17838e+02   -1.87000e+02    0.00000e+00

           Step           Time
      204355000   408710.00000

   Energies (kJ/mol)
        G96Bond       G96Angle    Proper Dih.  Improper Dih.          LJ-14
    2.26677e+03    3.77269e+03    2.70482e+03    1.09025e+03   -3.38169e+02
     Coulomb-14        LJ (SR)  Disper. corr.   Coulomb (SR)   Coul. recip.
    2.82028e+04    1.22299e+05   -7.41252e+03   -9.38737e+05    5.33122e+03
      Potential    Kinetic En.   Total Energy  Conserved En.    Temperature
   -7.80820e+05    1.37793e+05   -6.43027e+05    1.43759e+07    3.00071e+02
 Pres. DC (bar) Pressure (bar)   Constr. rmsd
   -2.17805e+02   -2.22203e+02    0.00000e+00

           Step           Time
      204360000   408720.00000

   Energies (kJ/mol)
        G96Bond       G96Angle    Proper Dih.  Improper Dih.          LJ-14
    2.32872e+03    3.61020e+03    2.76900e+03    1.05320e+03   -2.89521e+02
     Coulomb-14        LJ (SR)  Disper. corr.   Coulomb (SR)   Coul. recip.
    2.82775e+04    1.25403e+05   -7.50383e+03   -9.42960e+05    5.25595e+03
      Potential    Kinetic En.   Total Energy  Conserved En.    Temperature
   -7.82056e+05    1.38189e+05   -6.43867e+05    1.43762e+07    3.00935e+02
 Pres. DC (bar) Pressure (bar)   Constr. rmsd
   -2.23197e+02    2.27328e+02    0.00000e+00

           Step           Time
      204365000   408730.00000

   Energies (kJ/mol)
        G96Bond       G96Angle    Proper Dih.  Improper Dih.          LJ-14
    2.38225e+03    3.85496e+03    2.61987e+03    1.14462e+03   -2.94503e+02
     Coulomb-14        LJ (SR)  Disper. corr.   Coulomb (SR)   Coul. recip.
    2.81113e+04    1.23410e+05   -7.44928e+03   -9.40557e+05    5.23884e+03
      Potential    Kinetic En.   Total Energy  Conserved En.    Temperature
   -7.81539e+05    1.37687e+05   -6.43852e+05    1.43765e+07    2.99842e+02
 Pres. DC (bar) Pressure (bar)   Constr. rmsd
   -2.19967e+02   -3.63097e+01    0.00000e+00

           Step           Time
      204370000   408740.00000

   Energies (kJ/mol)
        G96Bond       G96Angle    Proper Dih.  Improper Dih.          LJ-14
    2.28200e+03    3.71893e+03    2.70074e+03    1.10937e+03   -2.59169e+02
     Coulomb-14        LJ (SR)  Disper. corr.   Coulomb (SR)   Coul. recip.
    2.82153e+04    1.22037e+05   -7.45317e+03   -9.39070e+05    5.12024e+03
      Potential    Kinetic En.   Total Energy  Conserved En.    Temperature
   -7.81598e+05    1.37878e+05   -6.43720e+05    1.43771e+07    3.00258e+02
 Pres. DC (bar) Pressure (bar)   Constr. rmsd
   -2.20197e+02   -2.20050e+02    0.00000e+00

           Step           Time
      204375000   408750.00000

   Energies (kJ/mol)
        G96Bond       G96Angle    Proper Dih.  Improper Dih.          LJ-14
    2.38114e+03    3.74595e+03    2.75324e+03    1.18234e+03   -2.38151e+02
     Coulomb-14        LJ (SR)  Disper. corr.   Coulomb (SR)   Coul. recip.
    2.81731e+04    1.23246e+05   -7.44400e+03   -9.38265e+05    5.26036e+03
      Potential    Kinetic En.   Total Energy  Conserved En.    Temperature
   -7.79205e+05    1.37637e+05   -6.41568e+05    1.43775e+07    2.99733e+02
 Pres. DC (bar) Pressure (bar)   Constr. rmsd
   -2.19656e+02   -9.47904e+01    0.00000e+00

           Step           Time
      204380000   408760.00000

   Energies (kJ/mol)
        G96Bond       G96Angle    Proper Dih.  Improper Dih.          LJ-14
    2.52592e+03    3.69652e+03    2.77891e+03    1.18808e+03   -2.98564e+02
     Coulomb-14        LJ (SR)  Disper. corr.   Coulomb (SR)   Coul. recip.
    2.81758e+04    1.24647e+05   -7.46723e+03   -9.40654e+05    5.22694e+03
      Potential    Kinetic En.   Total Energy  Conserved En.    Temperature
   -7.80180e+05    1.39233e+05   -6.40947e+05    1.43778e+07    3.03208e+02
 Pres. DC (bar) Pressure (bar)   Constr. rmsd
   -2.21027e+02    1.51032e+02    0.00000e+00

           Step           Time
      204385000   408770.00000

   Energies (kJ/mol)
        G96Bond       G96Angle    Proper Dih.  Improper Dih.          LJ-14
    2.37010e+03    3.80884e+03    2.70828e+03    1.05441e+03   -2.21454e+02
     Coulomb-14        LJ (SR)  Disper. corr.   Coulomb (SR)   Coul. recip.
    2.82644e+04    1.24220e+05   -7.49805e+03   -9.41427e+05    5.15996e+03
      Potential    Kinetic En.   Total Energy  Conserved En.    Temperature
   -7.81561e+05    1.37407e+05   -6.44154e+05    1.43781e+07    2.99232e+02
 Pres. DC (bar) Pressure (bar)   Constr. rmsd
   -2.22853e+02    1.51096e+02    0.00000e+00

           Step           Time
      204390000   408780.00000

   Energies (kJ/mol)
        G96Bond       G96Angle    Proper Dih.  Improper Dih.          LJ-14
    2.39614e+03    3.88802e+03    2.63452e+03    1.11033e+03   -3.21542e+02
     Coulomb-14        LJ (SR)  Disper. corr.   Coulomb (SR)   Coul. recip.
    2.79471e+04    1.25666e+05   -7.49164e+03   -9.41916e+05    5.20546e+03
      Potential    Kinetic En.   Total Energy  Conserved En.    Temperature
   -7.80881e+05    1.37612e+05   -6.43269e+05    1.43784e+07    2.99679e+02
 Pres. DC (bar) Pressure (bar)   Constr. rmsd
   -2.22473e+02    2.06680e+02    0.00000e+00

           Step           Time
      204395000   408790.00000

   Energies (kJ/mol)
        G96Bond       G96Angle    Proper Dih.  Improper Dih.          LJ-14
    2.43801e+03    3.86898e+03    2.63702e+03    1.13189e+03   -3.29225e+02
     Coulomb-14        LJ (SR)  Disper. corr.   Coulomb (SR)   Coul. recip.
    2.80471e+04    1.23766e+05   -7.49565e+03   -9.40732e+05    5.24223e+03
      Potential    Kinetic En.   Total Energy  Conserved En.    Temperature
   -7.81426e+05    1.39119e+05   -6.42307e+05    1.43788e+07    3.02959e+02
 Pres. DC (bar) Pressure (bar)   Constr. rmsd
   -2.22711e+02   -2.07731e+01    0.00000e+00

           Step           Time
      204400000   408800.00000

   Energies (kJ/mol)
        G96Bond       G96Angle    Proper Dih.  Improper Dih.          LJ-14
    2.32077e+03    3.74321e+03    2.84368e+03    1.12994e+03   -3.13558e+02
     Coulomb-14        LJ (SR)  Disper. corr.   Coulomb (SR)   Coul. recip.
    2.82108e+04    1.26971e+05   -7.52051e+03   -9.45464e+05    5.22485e+03
      Potential    Kinetic En.   Total Energy  Conserved En.    Temperature
   -7.82854e+05    1.37788e+05   -6.45066e+05    1.43790e+07    3.00062e+02
 Pres. DC (bar) Pressure (bar)   Constr. rmsd
   -2.24189e+02    3.64531e+02    0.00000e+00

           Step           Time
      204405000   408810.00000

   Energies (kJ/mol)
        G96Bond       G96Angle    Proper Dih.  Improper Dih.          LJ-14
    2.43661e+03    3.67182e+03    2.75423e+03    1.10041e+03   -2.61660e+02
     Coulomb-14        LJ (SR)  Disper. corr.   Coulomb (SR)   Coul. recip.
    2.81575e+04    1.24648e+05   -7.44317e+03   -9.40450e+05    5.19135e+03
      Potential    Kinetic En.   Total Energy  Conserved En.    Temperature
   -7.80194e+05    1.37668e+05   -6.42526e+05    1.43794e+07    2.99800e+02
 Pres. DC (bar) Pressure (bar)   Constr. rmsd
   -2.19607e+02    3.86226e+01    0.00000e+00

           Step           Time
      204410000   408820.00000

   Energies (kJ/mol)
        G96Bond       G96Angle    Proper Dih.  Improper Dih.          LJ-14
    2.42106e+03    3.89808e+03    2.78927e+03    1.18012e+03   -3.47474e+02
     Coulomb-14        LJ (SR)  Disper. corr.   Coulomb (SR)   Coul. recip.
    2.82488e+04    1.23283e+05   -7.41394e+03   -9.37564e+05    5.25445e+03
      Potential    Kinetic En.   Total Energy  Conserved En.    Temperature
   -7.78251e+05    1.37761e+05   -6.40490e+05    1.43797e+07    3.00002e+02
 Pres. DC (bar) Pressure (bar)   Constr. rmsd
   -2.17888e+02    5.21678e+00    0.00000e+00

           Step           Time
      204415000   408830.00000

   Energies (kJ/mol)
        G96Bond       G96Angle    Proper Dih.  Improper Dih.          LJ-14
    2.38009e+03    3.80676e+03    2.73783e+03    1.13597e+03   -2.46821e+02
     Coulomb-14        LJ (SR)  Disper. corr.   Coulomb (SR)   Coul. recip.
    2.83123e+04    1.23874e+05   -7.46529e+03   -9.39823e+05    5.16977e+03
      Potential    Kinetic En.   Total Energy  Conserved En.    Temperature
   -7.80118e+05    1.38657e+05   -6.41461e+05    1.43799e+07    3.01955e+02
 Pres. DC (bar) Pressure (bar)   Constr. rmsd
   -2.20913e+02    1.22267e+02    0.00000e+00

           Step           Time
      204420000   408840.00000

   Energies (kJ/mol)
        G96Bond       G96Angle    Proper Dih.  Improper Dih.          LJ-14
    2.44449e+03    4.03102e+03    2.71186e+03    1.19320e+03   -3.16700e+02
     Coulomb-14        LJ (SR)  Disper. corr.   Coulomb (SR)   Coul. recip.
    2.79156e+04    1.24532e+05   -7.46403e+03   -9.40505e+05    5.31309e+03
      Potential    Kinetic En.   Total Energy  Conserved En.    Temperature
   -7.80145e+05    1.38872e+05   -6.41273e+05    1.43802e+07    3.02421e+02
 Pres. DC (bar) Pressure (bar)   Constr. rmsd
   -2.20838e+02    6.97423e+01    0.00000e+00

           Step           Time
      204425000   408850.00000

   Energies (kJ/mol)
        G96Bond       G96Angle    Proper Dih.  Improper Dih.          LJ-14
    2.37738e+03    3.73069e+03    2.74166e+03    1.14024e+03   -2.89585e+02
     Coulomb-14        LJ (SR)  Disper. corr.   Coulomb (SR)   Coul. recip.
    2.81786e+04    1.25255e+05   -7.49142e+03   -9.42899e+05    5.23086e+03
      Potential    Kinetic En.   Total Energy  Conserved En.    Temperature
   -7.82025e+05    1.38118e+05   -6.43907e+05    1.43804e+07    3.00780e+02
 Pres. DC (bar) Pressure (bar)   Constr. rmsd
   -2.22460e+02    1.79780e+02    0.00000e+00

           Step           Time
      204430000   408860.00000

   Energies (kJ/mol)
        G96Bond       G96Angle    Proper Dih.  Improper Dih.          LJ-14
    2.36203e+03    3.83315e+03    2.68715e+03    1.08762e+03   -3.63624e+02
     Coulomb-14        LJ (SR)  Disper. corr.   Coulomb (SR)   Coul. recip.
    2.81484e+04    1.25821e+05   -7.49208e+03   -9.44006e+05    5.25693e+03
      Potential    Kinetic En.   Total Energy  Conserved En.    Temperature
   -7.82666e+05    1.36978e+05   -6.45688e+05    1.43806e+07    2.98298e+02
 Pres. DC (bar) Pressure (bar)   Constr. rmsd
   -2.22499e+02    9.85961e+01    0.00000e+00

           Step           Time
      204435000   408870.00000

   Energies (kJ/mol)
        G96Bond       G96Angle    Proper Dih.  Improper Dih.          LJ-14
    2.22814e+03    3.63023e+03    2.73053e+03    1.09507e+03   -2.94617e+02
     Coulomb-14        LJ (SR)  Disper. corr.   Coulomb (SR)   Coul. recip.
    2.81084e+04    1.22833e+05   -7.40519e+03   -9.39643e+05    5.31372e+03
      Potential    Kinetic En.   Total Energy  Conserved En.    Temperature
   -7.81404e+05    1.36557e+05   -6.44847e+05    1.43811e+07    2.97380e+02
 Pres. DC (bar) Pressure (bar)   Constr. rmsd
   -2.17374e+02   -2.81503e+02    0.00000e+00

           Step           Time
      204440000   408880.00000

   Energies (kJ/mol)
        G96Bond       G96Angle    Proper Dih.  Improper Dih.          LJ-14
    2.21175e+03    3.89422e+03    2.74360e+03    1.07211e+03   -3.20922e+02
     Coulomb-14        LJ (SR)  Disper. corr.   Coulomb (SR)   Coul. recip.
    2.81119e+04    1.22414e+05   -7.43888e+03   -9.38258e+05    5.29479e+03
      Potential    Kinetic En.   Total Energy  Conserved En.    Temperature
   -7.80275e+05    1.36684e+05   -6.43591e+05    1.43824e+07    2.97658e+02
 Pres. DC (bar) Pressure (bar)   Constr. rmsd
   -2.19354e+02   -2.00926e+02    0.00000e+00

           Step           Time
      204445000   408890.00000

   Energies (kJ/mol)
        G96Bond       G96Angle    Proper Dih.  Improper Dih.          LJ-14
    2.43268e+03    3.75859e+03    2.78431e+03    1.16430e+03   -2.92525e+02
     Coulomb-14        LJ (SR)  Disper. corr.   Coulomb (SR)   Coul. recip.
    2.78667e+04    1.25174e+05   -7.41897e+03   -9.41332e+05    5.22413e+03
      Potential    Kinetic En.   Total Energy  Conserved En.    Temperature
   -7.80638e+05    1.37023e+05   -6.43615e+05    1.43826e+07    2.98396e+02
 Pres. DC (bar) Pressure (bar)   Constr. rmsd
   -2.18183e+02    2.88681e+01    0.00000e+00

           Step           Time
      204450000   408900.00000

   Energies (kJ/mol)
        G96Bond       G96Angle    Proper Dih.  Improper Dih.          LJ-14
    2.37928e+03    3.85179e+03    2.72017e+03    1.09706e+03   -2.49570e+02
     Coulomb-14        LJ (SR)  Disper. corr.   Coulomb (SR)   Coul. recip.
    2.82463e+04    1.23469e+05   -7.43365e+03   -9.38173e+05    5.23786e+03
      Potential    Kinetic En.   Total Energy  Conserved En.    Temperature
   -7.78855e+05    1.37335e+05   -6.41520e+05    1.43830e+07    2.99075e+02
 Pres. DC (bar) Pressure (bar)   Constr. rmsd
   -2.19046e+02    4.36046e+01    0.00000e+00

           Step           Time
      204455000   408910.00000

   Energies (kJ/mol)
        G96Bond       G96Angle    Proper Dih.  Improper Dih.          LJ-14
    2.23797e+03    3.77719e+03    2.68640e+03    1.13024e+03   -3.46520e+02
     Coulomb-14        LJ (SR)  Disper. corr.   Coulomb (SR)   Coul. recip.
    2.80010e+04    1.22946e+05   -7.46070e+03   -9.38666e+05    5.24647e+03
      Potential    Kinetic En.   Total Energy  Conserved En.    Temperature
   -7.80448e+05    1.37928e+05   -6.42520e+05    1.43835e+07    3.00366e+02
 Pres. DC (bar) Pressure (bar)   Constr. rmsd
   -2.20642e+02    1.46479e+01    0.00000e+00

           Step           Time
      204460000   408920.00000

   Energies (kJ/mol)
        G96Bond       G96Angle    Proper Dih.  Improper Dih.          LJ-14
    2.42549e+03    3.91036e+03    2.74959e+03    1.12608e+03   -2.37734e+02
     Coulomb-14        LJ (SR)  Disper. corr.   Coulomb (SR)   Coul. recip.
    2.80448e+04    1.24126e+05   -7.43084e+03   -9.38575e+05    5.23927e+03
      Potential    Kinetic En.   Total Energy  Conserved En.    Temperature
   -7.78622e+05    1.37905e+05   -6.40717e+05    1.43841e+07    3.00317e+02
 Pres. DC (bar) Pressure (bar)   Constr. rmsd
   -2.18881e+02   -2.15107e+01    0.00000e+00

           Step           Time
      204465000   408930.00000

   Energies (kJ/mol)
        G96Bond       G96Angle    Proper Dih.  Improper Dih.          LJ-14
    2.48751e+03    3.72864e+03    2.67118e+03    1.05840e+03   -2.98448e+02
     Coulomb-14        LJ (SR)  Disper. corr.   Coulomb (SR)   Coul. recip.
    2.82285e+04    1.22490e+05   -7.45059e+03   -9.37285e+05    5.29891e+03
      Potential    Kinetic En.   Total Energy  Conserved En.    Temperature
   -7.79070e+05    1.37365e+05   -6.41705e+05    1.43848e+07    2.99140e+02
 Pres. DC (bar) Pressure (bar)   Constr. rmsd
   -2.20044e+02   -5.93271e+01    0.00000e+00

           Step           Time
      204470000   408940.00000

   Energies (kJ/mol)
        G96Bond       G96Angle    Proper Dih.  Improper Dih.          LJ-14
    2.31224e+03    3.48677e+03    2.69755e+03    1.09381e+03   -2.69711e+02
     Coulomb-14        LJ (SR)  Disper. corr.   Coulomb (SR)   Coul. recip.
    2.81691e+04    1.24552e+05   -7.43446e+03   -9.41636e+05    5.24972e+03
      Potential    Kinetic En.   Total Energy  Conserved En.    Temperature
   -7.81779e+05    1.37295e+05   -6.44484e+05    1.43852e+07    2.98988e+02
 Pres. DC (bar) Pressure (bar)   Constr. rmsd
   -2.19094e+02   -6.62458e+01    0.00000e+00

           Step           Time
      204475000   408950.00000

   Energies (kJ/mol)
        G96Bond       G96Angle    Proper Dih.  Improper Dih.          LJ-14
    2.24715e+03    3.81584e+03    2.67722e+03    1.09498e+03   -3.06298e+02
     Coulomb-14        LJ (SR)  Disper. corr.   Coulomb (SR)   Coul. recip.
    2.80232e+04    1.23511e+05   -7.43357e+03   -9.39884e+05    5.25390e+03
      Potential    Kinetic En.   Total Energy  Conserved En.    Temperature
   -7.81001e+05    1.36557e+05   -6.44444e+05    1.43853e+07    2.97382e+02
 Pres. DC (bar) Pressure (bar)   Constr. rmsd
   -2.19042e+02   -6.91147e+01    0.00000e+00

           Step           Time
      204480000   408960.00000

   Energies (kJ/mol)
        G96Bond       G96Angle    Proper Dih.  Improper Dih.          LJ-14
    2.54377e+03    3.56893e+03    2.76339e+03    1.11467e+03   -3.46922e+02
     Coulomb-14        LJ (SR)  Disper. corr.   Coulomb (SR)   Coul. recip.
    2.81872e+04    1.25131e+05   -7.44056e+03   -9.40848e+05    5.19489e+03
      Potential    Kinetic En.   Total Energy  Conserved En.    Temperature
   -7.80131e+05    1.37540e+05   -6.42592e+05    1.43856e+07    2.99521e+02
 Pres. DC (bar) Pressure (bar)   Constr. rmsd
   -2.19453e+02    6.57506e+01    0.00000e+00

           Step           Time
      204485000   408970.00000

   Energies (kJ/mol)
        G96Bond       G96Angle    Proper Dih.  Improper Dih.          LJ-14
    2.36347e+03    3.68978e+03    2.66391e+03    1.08023e+03   -1.94119e+02
     Coulomb-14        LJ (SR)  Disper. corr.   Coulomb (SR)   Coul. recip.
    2.79607e+04    1.25477e+05   -7.50541e+03   -9.44784e+05    5.16058e+03
      Potential    Kinetic En.   Total Energy  Conserved En.    Temperature
   -7.84087e+05    1.38737e+05   -6.45350e+05    1.43858e+07    3.02129e+02
 Pres. DC (bar) Pressure (bar)   Constr. rmsd
   -2.23290e+02    2.81310e+02    0.00000e+00

           Step           Time
      204490000   408980.00000

   Energies (kJ/mol)
        G96Bond       G96Angle    Proper Dih.  Improper Dih.          LJ-14
    2.41777e+03    3.69412e+03    2.74602e+03    1.07107e+03   -3.01966e+02
     Coulomb-14        LJ (SR)  Disper. corr.   Coulomb (SR)   Coul. recip.
    2.79811e+04    1.23417e+05   -7.46483e+03   -9.40702e+05    5.24223e+03
      Potential    Kinetic En.   Total Energy  Conserved En.    Temperature
   -7.81900e+05    1.37646e+05   -6.44254e+05    1.43866e+07    2.99752e+02
 Pres. DC (bar) Pressure (bar)   Constr. rmsd
   -2.20885e+02   -3.92672e+01    0.00000e+00

           Step           Time
      204495000   408990.00000

   Energies (kJ/mol)
        G96Bond       G96Angle    Proper Dih.  Improper Dih.          LJ-14
    2.35420e+03    3.57639e+03    2.69819e+03    9.46507e+02   -3.13717e+02
     Coulomb-14        LJ (SR)  Disper. corr.   Coulomb (SR)   Coul. recip.
    2.84601e+04    1.24050e+05   -7.45686e+03   -9.41731e+05    5.21859e+03
      Potential    Kinetic En.   Total Energy  Conserved En.    Temperature
   -7.82198e+05    1.38053e+05   -6.44145e+05    1.43872e+07    3.00638e+02
 Pres. DC (bar) Pressure (bar)   Constr. rmsd
   -2.20415e+02   -1.24230e+02    0.00000e+00

           Step           Time
      204500000   409000.00000

   Energies (kJ/mol)
        G96Bond       G96Angle    Proper Dih.  Improper Dih.          LJ-14
    2.44869e+03    3.61166e+03    2.79221e+03    1.07400e+03   -3.31172e+02
     Coulomb-14        LJ (SR)  Disper. corr.   Coulomb (SR)   Coul. recip.
    2.83919e+04    1.24258e+05   -7.44724e+03   -9.40029e+05    5.26140e+03
      Potential    Kinetic En.   Total Energy  Conserved En.    Temperature
   -7.79969e+05    1.37875e+05   -6.42094e+05    1.43874e+07    3.00251e+02
 Pres. DC (bar) Pressure (bar)   Constr. rmsd
   -2.19847e+02   -2.70738e+01    0.00000e+00

           Step           Time
      204505000   409010.00000

   Energies (kJ/mol)
        G96Bond       G96Angle    Proper Dih.  Improper Dih.          LJ-14
    2.31597e+03    3.61176e+03    2.74218e+03    1.04526e+03   -4.01187e+02
     Coulomb-14        LJ (SR)  Disper. corr.   Coulomb (SR)   Coul. recip.
    2.83089e+04    1.23386e+05   -7.46545e+03   -9.41110e+05    5.33699e+03
      Potential    Kinetic En.   Total Energy  Conserved En.    Temperature
   -7.82230e+05    1.36926e+05   -6.45303e+05    1.43878e+07    2.98185e+02
 Pres. DC (bar) Pressure (bar)   Constr. rmsd
   -2.20922e+02   -2.13240e+02    0.00000e+00

           Step           Time
      204510000   409020.00000

   Energies (kJ/mol)
        G96Bond       G96Angle    Proper Dih.  Improper Dih.          LJ-14
    2.30488e+03    3.78243e+03    2.69159e+03    1.10861e+03   -2.31002e+02
     Coulomb-14        LJ (SR)  Disper. corr.   Coulomb (SR)   Coul. recip.
    2.81022e+04    1.23218e+05   -7.45749e+03   -9.40115e+05    5.25561e+03
      Potential    Kinetic En.   Total Energy  Conserved En.    Temperature
   -7.81340e+05    1.38690e+05   -6.42650e+05    1.43879e+07    3.02026e+02
 Pres. DC (bar) Pressure (bar)   Constr. rmsd
   -2.20452e+02   -6.82480e+01    0.00000e+00

           Step           Time
      204515000   409030.00000

   Energies (kJ/mol)
        G96Bond       G96Angle    Proper Dih.  Improper Dih.          LJ-14
    2.42994e+03    3.80806e+03    2.74670e+03    1.08706e+03   -3.11259e+02
     Coulomb-14        LJ (SR)  Disper. corr.   Coulomb (SR)   Coul. recip.
    2.80329e+04    1.24401e+05   -7.45892e+03   -9.40451e+05    5.27493e+03
      Potential    Kinetic En.   Total Energy  Conserved En.    Temperature
   -7.80440e+05    1.37903e+05   -6.42537e+05    1.43880e+07    3.00312e+02
 Pres. DC (bar) Pressure (bar)   Constr. rmsd
   -2.20536e+02    1.56243e+01    0.00000e+00

           Step           Time
      204520000   409040.00000

   Energies (kJ/mol)
        G96Bond       G96Angle    Proper Dih.  Improper Dih.          LJ-14
    2.32750e+03    3.83668e+03    2.73451e+03    1.16096e+03   -3.27624e+02
     Coulomb-14        LJ (SR)  Disper. corr.   Coulomb (SR)   Coul. recip.
    2.83102e+04    1.26338e+05   -7.51215e+03   -9.42898e+05    5.21904e+03
      Potential    Kinetic En.   Total Energy  Conserved En.    Temperature
   -7.80811e+05    1.37900e+05   -6.42910e+05    1.43884e+07    3.00306e+02
 Pres. DC (bar) Pressure (bar)   Constr. rmsd
   -2.23691e+02    3.98680e+02    0.00000e+00

           Step           Time
      204525000   409050.00000

   Energies (kJ/mol)
        G96Bond       G96Angle    Proper Dih.  Improper Dih.          LJ-14
    2.43232e+03    3.69510e+03    2.75187e+03    1.09996e+03   -3.25653e+02
     Coulomb-14        LJ (SR)  Disper. corr.   Coulomb (SR)   Coul. recip.
    2.82119e+04    1.22628e+05   -7.38688e+03   -9.36408e+05    5.27927e+03
      Potential    Kinetic En.   Total Energy  Conserved En.    Temperature
   -7.78022e+05    1.37970e+05   -6.40052e+05    1.43890e+07    3.00459e+02
 Pres. DC (bar) Pressure (bar)   Constr. rmsd
   -2.16302e+02   -1.55326e+02    0.00000e+00

           Step           Time
      204530000   409060.00000

   Energies (kJ/mol)
        G96Bond       G96Angle    Proper Dih.  Improper Dih.          LJ-14
    2.45120e+03    3.68953e+03    2.64740e+03    1.09695e+03   -2.83709e+02
     Coulomb-14        LJ (SR)  Disper. corr.   Coulomb (SR)   Coul. recip.
    2.81117e+04    1.23985e+05   -7.43467e+03   -9.40055e+05    5.23831e+03
      Potential    Kinetic En.   Total Energy  Conserved En.    Temperature
   -7.80553e+05    1.38788e+05   -6.41765e+05    1.43892e+07    3.02240e+02
 Pres. DC (bar) Pressure (bar)   Constr. rmsd
   -2.19106e+02    1.04394e+01    0.00000e+00

           Step           Time
      204535000   409070.00000

   Energies (kJ/mol)
        G96Bond       G96Angle    Proper Dih.  Improper Dih.          LJ-14
    2.31033e+03    3.87171e+03    2.77958e+03    1.12605e+03   -3.35311e+02
     Coulomb-14        LJ (SR)  Disper. corr.   Coulomb (SR)   Coul. recip.
    2.82211e+04    1.24754e+05   -7.45752e+03   -9.40325e+05    5.23791e+03
      Potential    Kinetic En.   Total Energy  Conserved En.    Temperature
   -7.79817e+05    1.37864e+05   -6.41953e+05    1.43895e+07    3.00228e+02
 Pres. DC (bar) Pressure (bar)   Constr. rmsd
   -2.20453e+02    1.16508e+02    0.00000e+00

           Step           Time
      204540000   409080.00000

   Energies (kJ/mol)
        G96Bond       G96Angle    Proper Dih.  Improper Dih.          LJ-14
    2.41148e+03    3.56810e+03    2.61997e+03    1.05598e+03   -3.71685e+02
     Coulomb-14        LJ (SR)  Disper. corr.   Coulomb (SR)   Coul. recip.
    2.83119e+04    1.25128e+05   -7.44929e+03   -9.41664e+05    5.26115e+03
      Potential    Kinetic En.   Total Energy  Conserved En.    Temperature
   -7.81128e+05    1.37353e+05   -6.43775e+05    1.43897e+07    2.99113e+02
 Pres. DC (bar) Pressure (bar)   Constr. rmsd
   -2.19968e+02   -3.51140e-01    0.00000e+00

           Step           Time
      204545000   409090.00000

   Energies (kJ/mol)
        G96Bond       G96Angle    Proper Dih.  Improper Dih.          LJ-14
    2.42441e+03    3.68325e+03    2.76168e+03    1.06757e+03   -2.93981e+02
     Coulomb-14        LJ (SR)  Disper. corr.   Coulomb (SR)   Coul. recip.
    2.83311e+04    1.22399e+05   -7.47004e+03   -9.37288e+05    5.22572e+03
      Potential    Kinetic En.   Total Energy  Conserved En.    Temperature
   -7.79159e+05    1.38814e+05   -6.40345e+05    1.43898e+07    3.02296e+02
 Pres. DC (bar) Pressure (bar)   Constr. rmsd
   -2.21193e+02   -6.90389e+01    0.00000e+00

           Step           Time
      204550000   409100.00000

   Energies (kJ/mol)
        G96Bond       G96Angle    Proper Dih.  Improper Dih.          LJ-14
    2.41399e+03    3.76065e+03    2.68997e+03    1.08473e+03   -3.76632e+02
     Coulomb-14        LJ (SR)  Disper. corr.   Coulomb (SR)   Coul. recip.
    2.80809e+04    1.22965e+05   -7.47312e+03   -9.39242e+05    5.13253e+03
      Potential    Kinetic En.   Total Energy  Conserved En.    Temperature
   -7.80964e+05    1.36981e+05   -6.43982e+05    1.43903e+07    2.98305e+02
 Pres. DC (bar) Pressure (bar)   Constr. rmsd
   -2.21376e+02   -1.19547e+02    0.00000e+00

           Step           Time
      204555000   409110.00000

   Energies (kJ/mol)
        G96Bond       G96Angle    Proper Dih.  Improper Dih.          LJ-14
    2.29461e+03    3.72257e+03    2.69683e+03    1.01073e+03   -2.77555e+02
     Coulomb-14        LJ (SR)  Disper. corr.   Coulomb (SR)   Coul. recip.
    2.82353e+04    1.24072e+05   -7.43223e+03   -9.40824e+05    5.20326e+03
      Potential    Kinetic En.   Total Energy  Conserved En.    Temperature
   -7.81299e+05    1.37856e+05   -6.43443e+05    1.43905e+07    3.00210e+02
 Pres. DC (bar) Pressure (bar)   Constr. rmsd
   -2.18963e+02   -4.37593e+00    0.00000e+00

           Step           Time
      204560000   409120.00000

   Energies (kJ/mol)
        G96Bond       G96Angle    Proper Dih.  Improper Dih.          LJ-14
    2.42845e+03    3.74610e+03    2.60637e+03    1.15472e+03   -2.46455e+02
     Coulomb-14        LJ (SR)  Disper. corr.   Coulomb (SR)   Coul. recip.
    2.81852e+04    1.23219e+05   -7.44965e+03   -9.38534e+05    5.19876e+03
      Potential    Kinetic En.   Total Energy  Conserved En.    Temperature
   -7.79691e+05    1.37767e+05   -6.41924e+05    1.43910e+07    3.00016e+02
 Pres. DC (bar) Pressure (bar)   Constr. rmsd
   -2.19989e+02   -9.85316e+01    0.00000e+00

           Step           Time
      204565000   409130.00000

   Energies (kJ/mol)
        G96Bond       G96Angle    Proper Dih.  Improper Dih.          LJ-14
    2.31900e+03    3.83570e+03    2.61868e+03    1.19054e+03   -2.96336e+02
     Coulomb-14        LJ (SR)  Disper. corr.   Coulomb (SR)   Coul. recip.
    2.82618e+04    1.22952e+05   -7.47252e+03   -9.40140e+05    5.19762e+03
      Potential    Kinetic En.   Total Energy  Conserved En.    Temperature
   -7.81534e+05    1.37750e+05   -6.43783e+05    1.43916e+07    2.99979e+02
 Pres. DC (bar) Pressure (bar)   Constr. rmsd
   -2.21341e+02   -9.57249e+01    0.00000e+00

           Step           Time
      204570000   409140.00000

   Energies (kJ/mol)
        G96Bond       G96Angle    Proper Dih.  Improper Dih.          LJ-14
    2.49746e+03    3.79948e+03    2.63661e+03    1.07322e+03   -2.70558e+02
     Coulomb-14        LJ (SR)  Disper. corr.   Coulomb (SR)   Coul. recip.
    2.83625e+04    1.24388e+05   -7.44967e+03   -9.41459e+05    5.34864e+03
      Potential    Kinetic En.   Total Energy  Conserved En.    Temperature
   -7.81074e+05    1.38720e+05   -6.42353e+05    1.43917e+07    3.02092e+02
 Pres. DC (bar) Pressure (bar)   Constr. rmsd
   -2.19990e+02   -1.58083e+00    0.00000e+00

           Step           Time
      204575000   409150.00000

   Energies (kJ/mol)
        G96Bond       G96Angle    Proper Dih.  Improper Dih.          LJ-14
    2.23761e+03    3.83839e+03    2.66036e+03    1.11139e+03   -2.88979e+02
     Coulomb-14        LJ (SR)  Disper. corr.   Coulomb (SR)   Coul. recip.
    2.82341e+04    1.25297e+05   -7.47078e+03   -9.42720e+05    5.14437e+03
      Potential    Kinetic En.   Total Energy  Conserved En.    Temperature
   -7.81956e+05    1.37500e+05   -6.44456e+05    1.43921e+07    2.99435e+02
 Pres. DC (bar) Pressure (bar)   Constr. rmsd
   -2.21237e+02    1.96800e+02    0.00000e+00

           Step           Time
      204580000   409160.00000

   Energies (kJ/mol)
        G96Bond       G96Angle    Proper Dih.  Improper Dih.          LJ-14
    2.45951e+03    3.65729e+03    2.68501e+03    1.11037e+03   -4.02718e+02
     Coulomb-14        LJ (SR)  Disper. corr.   Coulomb (SR)   Coul. recip.
    2.84009e+04    1.23440e+05   -7.45769e+03   -9.41044e+05    5.19003e+03
      Potential    Kinetic En.   Total Energy  Conserved En.    Temperature
   -7.81962e+05    1.37282e+05   -6.44680e+05    1.43922e+07    2.98959e+02
 Pres. DC (bar) Pressure (bar)   Constr. rmsd
   -2.20464e+02   -1.16359e+02    0.00000e+00

           Step           Time
      204585000   409170.00000

   Energies (kJ/mol)
        G96Bond       G96Angle    Proper Dih.  Improper Dih.          LJ-14
    2.34607e+03    3.81651e+03    2.70448e+03    1.09004e+03   -2.21795e+02
     Coulomb-14        LJ (SR)  Disper. corr.   Coulomb (SR)   Coul. recip.
    2.82607e+04    1.23522e+05   -7.43658e+03   -9.38815e+05    5.25951e+03
      Potential    Kinetic En.   Total Energy  Conserved En.    Temperature
   -7.79475e+05    1.37217e+05   -6.42257e+05    1.43926e+07    2.98819e+02
 Pres. DC (bar) Pressure (bar)   Constr. rmsd
   -2.19219e+02    3.09593e+01    0.00000e+00

           Step           Time
      204590000   409180.00000

   Energies (kJ/mol)
        G96Bond       G96Angle    Proper Dih.  Improper Dih.          LJ-14
    2.28595e+03    3.76918e+03    2.68248e+03    1.08337e+03   -2.89126e+02
     Coulomb-14        LJ (SR)  Disper. corr.   Coulomb (SR)   Coul. recip.
    2.83862e+04    1.24839e+05   -7.48169e+03   -9.41968e+05    5.21980e+03
      Potential    Kinetic En.   Total Energy  Conserved En.    Temperature
   -7.81473e+05    1.37815e+05   -6.43658e+05    1.43928e+07    3.00121e+02
 Pres. DC (bar) Pressure (bar)   Constr. rmsd
   -2.21883e+02    9.91984e+01    0.00000e+00

           Step           Time
      204595000   409190.00000

   Energies (kJ/mol)
        G96Bond       G96Angle    Proper Dih.  Improper Dih.          LJ-14
    2.29426e+03    3.69576e+03    2.72224e+03    1.04350e+03   -3.25300e+02
     Coulomb-14        LJ (SR)  Disper. corr.   Coulomb (SR)   Coul. recip.
    2.81878e+04    1.23259e+05   -7.47751e+03   -9.40904e+05    5.19497e+03
      Potential    Kinetic En.   Total Energy  Conserved En.    Temperature
   -7.82309e+05    1.38076e+05   -6.44233e+05    1.43929e+07    3.00689e+02
 Pres. DC (bar) Pressure (bar)   Constr. rmsd
   -2.21636e+02   -1.25160e+02    0.00000e+00

           Step           Time
      204600000   409200.00000

   Energies (kJ/mol)
        G96Bond       G96Angle    Proper Dih.  Improper Dih.          LJ-14
    2.54471e+03    3.68852e+03    2.72787e+03    1.13295e+03   -3.02097e+02
     Coulomb-14        LJ (SR)  Disper. corr.   Coulomb (SR)   Coul. recip.
    2.82588e+04    1.23640e+05   -7.46306e+03   -9.40258e+05    5.15299e+03
      Potential    Kinetic En.   Total Energy  Conserved En.    Temperature
   -7.80876e+05    1.38917e+05   -6.41960e+05    1.43931e+07    3.02519e+02
 Pres. DC (bar) Pressure (bar)   Constr. rmsd
   -2.20781e+02   -1.94231e+02    0.00000e+00

           Step           Time
      204605000   409210.00000

   Energies (kJ/mol)
        G96Bond       G96Angle    Proper Dih.  Improper Dih.          LJ-14
    2.46015e+03    3.71614e+03    2.71573e+03    1.07560e+03   -2.60877e+02
     Coulomb-14        LJ (SR)  Disper. corr.   Coulomb (SR)   Coul. recip.
    2.82895e+04    1.24589e+05   -7.47468e+03   -9.39843e+05    5.16005e+03
      Potential    Kinetic En.   Total Energy  Conserved En.    Temperature
   -7.79572e+05    1.38676e+05   -6.40896e+05    1.43936e+07    3.01996e+02
 Pres. DC (bar) Pressure (bar)   Constr. rmsd
   -2.21468e+02    1.52395e+02    0.00000e+00

           Step           Time
      204610000   409220.00000

   Energies (kJ/mol)
        G96Bond       G96Angle    Proper Dih.  Improper Dih.          LJ-14
    2.51173e+03    3.57423e+03    2.61945e+03    1.09314e+03   -2.13092e+02
     Coulomb-14        LJ (SR)  Disper. corr.   Coulomb (SR)   Coul. recip.
    2.84109e+04    1.24244e+05   -7.45346e+03   -9.40169e+05    5.31314e+03
      Potential    Kinetic En.   Total Energy  Conserved En.    Temperature
   -7.80070e+05    1.37788e+05   -6.42281e+05    1.43937e+07    3.00062e+02
 Pres. DC (bar) Pressure (bar)   Constr. rmsd
   -2.20214e+02   -2.22937e+01    0.00000e+00

           Step           Time
      204615000   409230.00000

   Energies (kJ/mol)
        G96Bond       G96Angle    Proper Dih.  Improper Dih.          LJ-14
    2.37370e+03    3.95306e+03    2.71366e+03    1.21218e+03   -3.03102e+02
     Coulomb-14        LJ (SR)  Disper. corr.   Coulomb (SR)   Coul. recip.
    2.83053e+04    1.22447e+05   -7.43583e+03   -9.38004e+05    5.26049e+03
      Potential    Kinetic En.   Total Energy  Conserved En.    Temperature
   -7.79477e+05    1.37725e+05   -6.41752e+05    1.43941e+07    2.99925e+02
 Pres. DC (bar) Pressure (bar)   Constr. rmsd
   -2.19175e+02   -1.21428e+02    0.00000e+00

           Step           Time
      204620000   409240.00000

   Energies (kJ/mol)
        G96Bond       G96Angle    Proper Dih.  Improper Dih.          LJ-14
    2.36669e+03    3.71064e+03    2.64877e+03    1.13253e+03   -2.74240e+02
     Coulomb-14        LJ (SR)  Disper. corr.   Coulomb (SR)   Coul. recip.
    2.82365e+04    1.23160e+05   -7.44305e+03   -9.38481e+05    5.24309e+03
      Potential    Kinetic En.   Total Energy  Conserved En.    Temperature
   -7.79700e+05    1.38207e+05   -6.41493e+05    1.43942e+07    3.00974e+02
 Pres. DC (bar) Pressure (bar)   Constr. rmsd
   -2.19600e+02   -3.79320e+01    0.00000e+00

           Step           Time
      204625000   409250.00000

   Energies (kJ/mol)
        G96Bond       G96Angle    Proper Dih.  Improper Dih.          LJ-14
    2.43533e+03    3.88645e+03    2.68787e+03    1.10170e+03   -2.51515e+02
     Coulomb-14        LJ (SR)  Disper. corr.   Coulomb (SR)   Coul. recip.
    2.81206e+04    1.24374e+05   -7.49397e+03   -9.41912e+05    5.12450e+03
      Potential    Kinetic En.   Total Energy  Conserved En.    Temperature
   -7.81927e+05    1.38361e+05   -6.43566e+05    1.43947e+07    3.01310e+02
 Pres. DC (bar) Pressure (bar)   Constr. rmsd
   -2.22611e+02    1.41475e+02    0.00000e+00

           Step           Time
      204630000   409260.00000

   Energies (kJ/mol)
        G96Bond       G96Angle    Proper Dih.  Improper Dih.          LJ-14
    2.31059e+03    3.81978e+03    2.68633e+03    1.16636e+03   -3.26897e+02
     Coulomb-14        LJ (SR)  Disper. corr.   Coulomb (SR)   Coul. recip.
    2.82998e+04    1.22847e+05   -7.46491e+03   -9.39704e+05    5.23474e+03
      Potential    Kinetic En.   Total Energy  Conserved En.    Temperature
   -7.81131e+05    1.37316e+05   -6.43815e+05    1.43952e+07    2.99033e+02
 Pres. DC (bar) Pressure (bar)   Constr. rmsd
   -2.20890e+02   -1.55246e+02    0.00000e+00

           Step           Time
      204635000   409270.00000

   Energies (kJ/mol)
        G96Bond       G96Angle    Proper Dih.  Improper Dih.          LJ-14
    2.42373e+03    3.88282e+03    2.77121e+03    1.12944e+03   -3.27226e+02
     Coulomb-14        LJ (SR)  Disper. corr.   Coulomb (SR)   Coul. recip.
    2.80237e+04    1.22942e+05   -7.42865e+03   -9.37954e+05    5.25961e+03
      Potential    Kinetic En.   Total Energy  Conserved En.    Temperature
   -7.79277e+05    1.38204e+05   -6.41073e+05    1.43956e+07    3.00968e+02
 Pres. DC (bar) Pressure (bar)   Constr. rmsd
   -2.18752e+02   -1.16802e+02    0.00000e+00

           Step           Time
      204640000   409280.00000

   Energies (kJ/mol)
        G96Bond       G96Angle    Proper Dih.  Improper Dih.          LJ-14
    2.33854e+03    3.78942e+03    2.71891e+03    1.02058e+03   -2.83461e+02
     Coulomb-14        LJ (SR)  Disper. corr.   Coulomb (SR)   Coul. recip.
    2.81464e+04    1.23756e+05   -7.47142e+03   -9.40716e+05    5.26346e+03
      Potential    Kinetic En.   Total Energy  Conserved En.    Temperature
   -7.81437e+05    1.38708e+05   -6.42729e+05    1.43961e+07    3.02066e+02
 Pres. DC (bar) Pressure (bar)   Constr. rmsd
   -2.21275e+02    3.86984e+01    0.00000e+00

           Step           Time
      204645000   409290.00000

   Energies (kJ/mol)
        G96Bond       G96Angle    Proper Dih.  Improper Dih.          LJ-14
    2.26403e+03    3.85488e+03    2.66533e+03    1.06497e+03   -3.34304e+02
     Coulomb-14        LJ (SR)  Disper. corr.   Coulomb (SR)   Coul. recip.
    2.82715e+04    1.23398e+05   -7.44873e+03   -9.38962e+05    5.27967e+03
      Potential    Kinetic En.   Total Energy  Conserved En.    Temperature
   -7.79947e+05    1.38424e+05   -6.41524e+05    1.43968e+07    3.01446e+02
 Pres. DC (bar) Pressure (bar)   Constr. rmsd
   -2.19935e+02    3.58824e+01    0.00000e+00

           Step           Time
      204650000   409300.00000

   Energies (kJ/mol)
        G96Bond       G96Angle    Proper Dih.  Improper Dih.          LJ-14
    2.36835e+03    3.92372e+03    2.64500e+03    1.07334e+03   -2.57226e+02
     Coulomb-14        LJ (SR)  Disper. corr.   Coulomb (SR)   Coul. recip.
    2.82243e+04    1.25005e+05   -7.45874e+03   -9.41467e+05    5.15834e+03
      Potential    Kinetic En.   Total Energy  Conserved En.    Temperature
   -7.80785e+05    1.38227e+05   -6.42558e+05    1.43971e+07    3.01018e+02
 Pres. DC (bar) Pressure (bar)   Constr. rmsd
   -2.20526e+02    1.52464e+02    0.00000e+00

           Step           Time
      204655000   409310.00000

   Energies (kJ/mol)
        G96Bond       G96Angle    Proper Dih.  Improper Dih.          LJ-14
    2.40333e+03    3.71920e+03    2.66102e+03    1.10923e+03   -2.59807e+02
     Coulomb-14        LJ (SR)  Disper. corr.   Coulomb (SR)   Coul. recip.
    2.82579e+04    1.26034e+05   -7.52682e+03   -9.44333e+05    5.25156e+03
      Potential    Kinetic En.   Total Energy  Conserved En.    Temperature
   -7.82684e+05    1.38803e+05   -6.43880e+05    1.43974e+07    3.02273e+02
 Pres. DC (bar) Pressure (bar)   Constr. rmsd
   -2.24565e+02    4.04944e+02    0.00000e+00

           Step           Time
      204660000   409320.00000

   Energies (kJ/mol)
        G96Bond       G96Angle    Proper Dih.  Improper Dih.          LJ-14
    2.33808e+03    3.72077e+03    2.75478e+03    1.14187e+03   -2.95960e+02
     Coulomb-14        LJ (SR)  Disper. corr.   Coulomb (SR)   Coul. recip.
    2.82896e+04    1.23673e+05   -7.43518e+03   -9.38467e+05    5.19423e+03
      Potential    Kinetic En.   Total Energy  Conserved En.    Temperature
   -7.79086e+05    1.37670e+05   -6.41416e+05    1.43977e+07    2.99804e+02
 Pres. DC (bar) Pressure (bar)   Constr. rmsd
   -2.19136e+02    1.02899e+01    0.00000e+00

           Step           Time
      204665000   409330.00000

   Energies (kJ/mol)
        G96Bond       G96Angle    Proper Dih.  Improper Dih.          LJ-14
    2.21585e+03    3.84879e+03    2.68150e+03    1.19763e+03   -2.32295e+02
     Coulomb-14        LJ (SR)  Disper. corr.   Coulomb (SR)   Coul. recip.
    2.84321e+04    1.24680e+05   -7.49245e+03   -9.41590e+05    5.23629e+03
      Potential    Kinetic En.   Total Energy  Conserved En.    Temperature
   -7.81023e+05    1.38103e+05   -6.42921e+05    1.43980e+07    3.00746e+02
 Pres. DC (bar) Pressure (bar)   Constr. rmsd
   -2.22521e+02    2.05222e+02    0.00000e+00

           Step           Time
      204670000   409340.00000

   Energies (kJ/mol)
        G96Bond       G96Angle    Proper Dih.  Improper Dih.          LJ-14
    2.45487e+03    3.67951e+03    2.75418e+03    1.17743e+03   -2.55227e+02
     Coulomb-14        LJ (SR)  Disper. corr.   Coulomb (SR)   Coul. recip.
    2.85276e+04    1.23813e+05   -7.45206e+03   -9.39953e+05    5.24198e+03
      Potential    Kinetic En.   Total Energy  Conserved En.    Temperature
   -7.80012e+05    1.37684e+05   -6.42328e+05    1.43983e+07    2.99835e+02
 Pres. DC (bar) Pressure (bar)   Constr. rmsd
   -2.20132e+02    9.86380e+01    0.00000e+00

           Step           Time
      204675000   409350.00000

   Energies (kJ/mol)
        G96Bond       G96Angle    Proper Dih.  Improper Dih.          LJ-14
    2.28312e+03    3.65951e+03    2.66871e+03    1.00081e+03   -2.78966e+02
     Coulomb-14        LJ (SR)  Disper. corr.   Coulomb (SR)   Coul. recip.
    2.83804e+04    1.23874e+05   -7.46981e+03   -9.41443e+05    5.16543e+03
      Potential    Kinetic En.   Total Energy  Conserved En.    Temperature
   -7.82160e+05    1.37036e+05   -6.45124e+05    1.43988e+07    2.98423e+02
 Pres. DC (bar) Pressure (bar)   Constr. rmsd
   -2.21180e+02   -5.67073e+01    0.00000e+00

           Step           Time
      204680000   409360.00000

   Energies (kJ/mol)
        G96Bond       G96Angle    Proper Dih.  Improper Dih.          LJ-14
    2.37010e+03    3.66571e+03    2.67582e+03    1.21696e+03   -3.38929e+02
     Coulomb-14        LJ (SR)  Disper. corr.   Coulomb (SR)   Coul. recip.
    2.82646e+04    1.22664e+05   -7.38980e+03   -9.38490e+05    5.29192e+03
      Potential    Kinetic En.   Total Energy  Conserved En.    Temperature
   -7.80069e+05    1.37792e+05   -6.42278e+05    1.43991e+07    3.00069e+02
 Pres. DC (bar) Pressure (bar)   Constr. rmsd
   -2.16473e+02   -3.20545e+02    0.00000e+00

           Step           Time
      204685000   409370.00000

   Energies (kJ/mol)
        G96Bond       G96Angle    Proper Dih.  Improper Dih.          LJ-14
    2.32603e+03    3.69882e+03    2.62084e+03    1.12671e+03   -2.74350e+02
     Coulomb-14        LJ (SR)  Disper. corr.   Coulomb (SR)   Coul. recip.
    2.83077e+04    1.22435e+05   -7.43230e+03   -9.38000e+05    5.30641e+03
      Potential    Kinetic En.   Total Energy  Conserved En.    Temperature
   -7.79886e+05    1.36880e+05   -6.43006e+05    1.43998e+07    2.98083e+02
 Pres. DC (bar) Pressure (bar)   Constr. rmsd
   -2.18967e+02   -2.12297e+02    0.00000e+00

           Step           Time
      204690000   409380.00000

   Energies (kJ/mol)
        G96Bond       G96Angle    Proper Dih.  Improper Dih.          LJ-14
    2.42294e+03    3.77962e+03    2.67849e+03    1.08266e+03   -2.57425e+02
     Coulomb-14        LJ (SR)  Disper. corr.   Coulomb (SR)   Coul. recip.
    2.83154e+04    1.23759e+05   -7.46278e+03   -9.40624e+05    5.27025e+03
      Potential    Kinetic En.   Total Energy  Conserved En.    Temperature
   -7.81036e+05    1.37120e+05   -6.43916e+05    1.44001e+07    2.98606e+02
 Pres. DC (bar) Pressure (bar)   Constr. rmsd
   -2.20764e+02   -1.11507e+01    0.00000e+00

           Step           Time
      204695000   409390.00000

   Energies (kJ/mol)
        G96Bond       G96Angle    Proper Dih.  Improper Dih.          LJ-14
    2.23774e+03    3.57991e+03    2.71040e+03    1.07749e+03   -3.29097e+02
     Coulomb-14        LJ (SR)  Disper. corr.   Coulomb (SR)   Coul. recip.
    2.83864e+04    1.25004e+05   -7.50175e+03   -9.43636e+05    5.21200e+03
      Potential    Kinetic En.   Total Energy  Conserved En.    Temperature
   -7.83258e+05    1.37328e+05   -6.45930e+05    1.44005e+07    2.99060e+02
 Pres. DC (bar) Pressure (bar)   Constr. rmsd
   -2.23073e+02    4.45544e+01    0.00000e+00

           Step           Time
      204700000   409400.00000

   Energies (kJ/mol)
        G96Bond       G96Angle    Proper Dih.  Improper Dih.          LJ-14
    2.29914e+03    3.75318e+03    2.73409e+03    1.08232e+03   -3.31089e+02
     Coulomb-14        LJ (SR)  Disper. corr.   Coulomb (SR)   Coul. recip.
    2.84154e+04    1.24192e+05   -7.48997e+03   -9.41240e+05    5.25312e+03
      Potential    Kinetic En.   Total Energy  Conserved En.    Temperature
   -7.81331e+05    1.37825e+05   -6.43506e+05    1.44009e+07    3.00141e+02
 Pres. DC (bar) Pressure (bar)   Constr. rmsd
   -2.22374e+02    7.87213e+01    0.00000e+00

           Step           Time
      204705000   409410.00000

   Energies (kJ/mol)
        G96Bond       G96Angle    Proper Dih.  Improper Dih.          LJ-14
    2.35730e+03    3.86302e+03    2.69854e+03    1.16083e+03   -3.22902e+02
     Coulomb-14        LJ (SR)  Disper. corr.   Coulomb (SR)   Coul. recip.
    2.82194e+04    1.23836e+05   -7.45148e+03   -9.39908e+05    5.18857e+03
      Potential    Kinetic En.   Total Energy  Conserved En.    Temperature
   -7.80358e+05    1.38335e+05   -6.42023e+05    1.44012e+07    3.01253e+02
 Pres. DC (bar) Pressure (bar)   Constr. rmsd
   -2.20097e+02    7.30349e+01    0.00000e+00

           Step           Time
      204710000   409420.00000

   Energies (kJ/mol)
        G96Bond       G96Angle    Proper Dih.  Improper Dih.          LJ-14
    2.10038e+03    3.87609e+03    2.67172e+03    1.07742e+03   -3.32305e+02
     Coulomb-14        LJ (SR)  Disper. corr.   Coulomb (SR)   Coul. recip.
    2.82111e+04    1.25058e+05   -7.45706e+03   -9.41063e+05    5.27071e+03
      Potential    Kinetic En.   Total Energy  Conserved En.    Temperature
   -7.80587e+05    1.37251e+05   -6.43336e+05    1.44016e+07    2.98892e+02
 Pres. DC (bar) Pressure (bar)   Constr. rmsd
   -2.20427e+02    7.38913e+01    0.00000e+00

           Step           Time
      204715000   409430.00000

   Energies (kJ/mol)
        G96Bond       G96Angle    Proper Dih.  Improper Dih.          LJ-14
    2.27217e+03    3.76277e+03    2.73285e+03    1.07130e+03   -2.82320e+02
     Coulomb-14        LJ (SR)  Disper. corr.   Coulomb (SR)   Coul. recip.
    2.83622e+04    1.26239e+05   -7.49216e+03   -9.44404e+05    5.20800e+03
      Potential    Kinetic En.   Total Energy  Conserved En.    Temperature
   -7.82530e+05    1.38630e+05   -6.43900e+05    1.44017e+07    3.01896e+02
 Pres. DC (bar) Pressure (bar)   Constr. rmsd
   -2.22504e+02    2.85313e+02    0.00000e+00

           Step           Time
      204720000   409440.00000

   Energies (kJ/mol)
        G96Bond       G96Angle    Proper Dih.  Improper Dih.          LJ-14
    2.40270e+03    3.66719e+03    2.74838e+03    1.06813e+03   -3.53928e+02
     Coulomb-14        LJ (SR)  Disper. corr.   Coulomb (SR)   Coul. recip.
    2.83353e+04    1.23621e+05   -7.45528e+03   -9.39879e+05    5.20031e+03
      Potential    Kinetic En.   Total Energy  Conserved En.    Temperature
   -7.80645e+05    1.37761e+05   -6.42884e+05    1.44023e+07    3.00002e+02
 Pres. DC (bar) Pressure (bar)   Constr. rmsd
   -2.20322e+02   -6.07153e+01    0.00000e+00

           Step           Time
      204725000   409450.00000

   Energies (kJ/mol)
        G96Bond       G96Angle    Proper Dih.  Improper Dih.          LJ-14
    2.43569e+03    3.98080e+03    2.69142e+03    1.09351e+03   -3.76879e+02
     Coulomb-14        LJ (SR)  Disper. corr.   Coulomb (SR)   Coul. recip.
    2.83008e+04    1.23568e+05   -7.42199e+03   -9.38358e+05    5.22305e+03
      Potential    Kinetic En.   Total Energy  Conserved En.    Temperature
   -7.78864e+05    1.38826e+05   -6.40038e+05    1.44025e+07    3.02322e+02
 Pres. DC (bar) Pressure (bar)   Constr. rmsd
   -2.18361e+02   -7.43455e+01    0.00000e+00

           Step           Time
      204730000   409460.00000

   Energies (kJ/mol)
        G96Bond       G96Angle    Proper Dih.  Improper Dih.          LJ-14
    2.45389e+03    3.75030e+03    2.73963e+03    1.11547e+03   -2.53085e+02
     Coulomb-14        LJ (SR)  Disper. corr.   Coulomb (SR)   Coul. recip.
    2.83375e+04    1.21669e+05   -7.44025e+03   -9.38293e+05    5.12040e+03
      Potential    Kinetic En.   Total Energy  Conserved En.    Temperature
   -7.80800e+05    1.38512e+05   -6.42288e+05    1.44032e+07    3.01637e+02
 Pres. DC (bar) Pressure (bar)   Constr. rmsd
   -2.19435e+02   -3.16194e+02    0.00000e+00

           Step           Time
      204735000   409470.00000

   Energies (kJ/mol)
        G96Bond       G96Angle    Proper Dih.  Improper Dih.          LJ-14
    2.46133e+03    3.64306e+03    2.69508e+03    1.04626e+03   -2.95685e+02
     Coulomb-14        LJ (SR)  Disper. corr.   Coulomb (SR)   Coul. recip.
    2.82495e+04    1.24237e+05   -7.48674e+03   -9.41743e+05    5.15790e+03
      Potential    Kinetic En.   Total Energy  Conserved En.    Temperature
   -7.82035e+05    1.38306e+05   -6.43729e+05    1.44034e+07    3.01190e+02
 Pres. DC (bar) Pressure (bar)   Constr. rmsd
   -2.22182e+02   -6.11775e+01    0.00000e+00

           Step           Time
      204740000   409480.00000

   Energies (kJ/mol)
        G96Bond       G96Angle    Proper Dih.  Improper Dih.          LJ-14
    2.35584e+03    3.83728e+03    2.65170e+03    1.26556e+03   -2.83876e+02
     Coulomb-14        LJ (SR)  Disper. corr.   Coulomb (SR)   Coul. recip.
    2.82683e+04    1.23177e+05   -7.41645e+03   -9.38940e+05    5.37770e+03
      Potential    Kinetic En.   Total Energy  Conserved En.    Temperature
   -7.79706e+05    1.38044e+05   -6.41663e+05    1.44037e+07    3.00618e+02
 Pres. DC (bar) Pressure (bar)   Constr. rmsd
   -2.18035e+02   -6.16462e+01    0.00000e+00

           Step           Time
      204745000   409490.00000

   Energies (kJ/mol)
        G96Bond       G96Angle    Proper Dih.  Improper Dih.          LJ-14
    2.30447e+03    3.71126e+03    2.67012e+03    1.05118e+03   -2.58034e+02
     Coulomb-14        LJ (SR)  Disper. corr.   Coulomb (SR)   Coul. recip.
    2.84463e+04    1.27219e+05   -7.46044e+03   -9.45393e+05    5.19269e+03
      Potential    Kinetic En.   Total Energy  Conserved En.    Temperature
   -7.82517e+05    1.37379e+05   -6.45138e+05    1.44039e+07    2.99171e+02
 Pres. DC (bar) Pressure (bar)   Constr. rmsd
   -2.20626e+02    2.41880e+02    0.00000e+00

           Step           Time
      204750000   409500.00000

   Energies (kJ/mol)
        G96Bond       G96Angle    Proper Dih.  Improper Dih.          LJ-14
    2.30993e+03    3.71396e+03    2.75903e+03    1.18151e+03   -2.52712e+02
     Coulomb-14        LJ (SR)  Disper. corr.   Coulomb (SR)   Coul. recip.
    2.82765e+04    1.23617e+05   -7.42837e+03   -9.40716e+05    5.15979e+03
      Potential    Kinetic En.   Total Energy  Conserved En.    Temperature
   -7.81379e+05    1.37814e+05   -6.43566e+05    1.44043e+07    3.00117e+02
 Pres. DC (bar) Pressure (bar)   Constr. rmsd
   -2.18736e+02   -9.09874e+01    0.00000e+00

           Step           Time
      204755000   409510.00000

   Energies (kJ/mol)
        G96Bond       G96Angle    Proper Dih.  Improper Dih.          LJ-14
    2.41756e+03    3.70183e+03    2.69024e+03    1.15192e+03   -2.80604e+02
     Coulomb-14        LJ (SR)  Disper. corr.   Coulomb (SR)   Coul. recip.
    2.81977e+04    1.24313e+05   -7.47033e+03   -9.42133e+05    5.15870e+03
      Potential    Kinetic En.   Total Energy  Conserved En.    Temperature
   -7.82254e+05    1.37340e+05   -6.44914e+05    1.44046e+07    2.99086e+02
 Pres. DC (bar) Pressure (bar)   Constr. rmsd
   -2.21211e+02    2.33861e+01    0.00000e+00

           Step           Time
      204760000   409520.00000

   Energies (kJ/mol)
        G96Bond       G96Angle    Proper Dih.  Improper Dih.          LJ-14
    2.28173e+03    3.71636e+03    2.56177e+03    1.16317e+03   -2.29638e+02
     Coulomb-14        LJ (SR)  Disper. corr.   Coulomb (SR)   Coul. recip.
    2.85246e+04    1.22951e+05   -7.40612e+03   -9.38324e+05    5.27389e+03
      Potential    Kinetic En.   Total Energy  Conserved En.    Temperature
   -7.79488e+05    1.37409e+05   -6.42079e+05    1.44048e+07    2.99236e+02
 Pres. DC (bar) Pressure (bar)   Constr. rmsd
   -2.17429e+02   -1.25652e+02    0.00000e+00

           Step           Time
      204765000   409530.00000

   Energies (kJ/mol)
        G96Bond       G96Angle    Proper Dih.  Improper Dih.          LJ-14
    2.33304e+03    3.81850e+03    2.72442e+03    1.06421e+03   -3.57262e+02
     Coulomb-14        LJ (SR)  Disper. corr.   Coulomb (SR)   Coul. recip.
    2.82141e+04    1.23567e+05   -7.47558e+03   -9.40308e+05    5.20707e+03
      Potential    Kinetic En.   Total Energy  Conserved En.    Temperature
   -7.81212e+05    1.38260e+05   -6.42951e+05    1.44050e+07    3.01089e+02
 Pres. DC (bar) Pressure (bar)   Constr. rmsd
   -2.21521e+02   -8.28398e+01    0.00000e+00

           Step           Time
      204770000   409540.00000

   Energies (kJ/mol)
        G96Bond       G96Angle    Proper Dih.  Improper Dih.          LJ-14
    2.39528e+03    3.77055e+03    2.71368e+03    1.06360e+03   -3.49927e+02
     Coulomb-14        LJ (SR)  Disper. corr.   Coulomb (SR)   Coul. recip.
    2.82769e+04    1.24388e+05   -7.46505e+03   -9.40395e+05    5.28660e+03
      Potential    Kinetic En.   Total Energy  Conserved En.    Temperature
   -7.80316e+05    1.38118e+05   -6.42197e+05    1.44053e+07    3.00781e+02
 Pres. DC (bar) Pressure (bar)   Constr. rmsd
   -2.20898e+02    2.10005e+01    0.00000e+00

           Step           Time
      204775000   409550.00000

   Energies (kJ/mol)
        G96Bond       G96Angle    Proper Dih.  Improper Dih.          LJ-14
    2.34220e+03    3.90727e+03    2.76962e+03    1.11197e+03   -3.83406e+02
     Coulomb-14        LJ (SR)  Disper. corr.   Coulomb (SR)   Coul. recip.
    2.81881e+04    1.22179e+05   -7.40731e+03   -9.38048e+05    5.17492e+03
      Potential    Kinetic En.   Total Energy  Conserved En.    Temperature
   -7.80166e+05    1.38257e+05   -6.41909e+05    1.44058e+07    3.01083e+02
 Pres. DC (bar) Pressure (bar)   Constr. rmsd
   -2.17499e+02   -2.44539e+02    0.00000e+00

           Step           Time
      204780000   409560.00000

   Energies (kJ/mol)
        G96Bond       G96Angle    Proper Dih.  Improper Dih.          LJ-14
    2.23782e+03    3.79535e+03    2.61509e+03    1.08297e+03   -2.28057e+02
     Coulomb-14        LJ (SR)  Disper. corr.   Coulomb (SR)   Coul. recip.
    2.83360e+04    1.25291e+05   -7.43877e+03   -9.41347e+05    5.27502e+03
      Potential    Kinetic En.   Total Energy  Conserved En.    Temperature
   -7.80380e+05    1.37677e+05   -6.42704e+05    1.44061e+07    2.99819e+02
 Pres. DC (bar) Pressure (bar)   Constr. rmsd
   -2.19348e+02    1.06356e+02    0.00000e+00

           Step           Time
      204785000   409570.00000

   Energies (kJ/mol)
        G96Bond       G96Angle    Proper Dih.  Improper Dih.          LJ-14
    2.27104e+03    3.68812e+03    2.82055e+03    1.11771e+03   -2.59198e+02
     Coulomb-14        LJ (SR)  Disper. corr.   Coulomb (SR)   Coul. recip.
    2.83702e+04    1.23641e+05   -7.43584e+03   -9.39880e+05    5.35469e+03
      Potential    Kinetic En.   Total Energy  Conserved En.    Temperature
   -7.80311e+05    1.37818e+05   -6.42493e+05    1.44065e+07    3.00127e+02
 Pres. DC (bar) Pressure (bar)   Constr. rmsd
   -2.19176e+02    8.08822e+01    0.00000e+00

           Step           Time
      204790000   409580.00000

   Energies (kJ/mol)
        G96Bond       G96Angle    Proper Dih.  Improper Dih.          LJ-14
    2.33335e+03    3.61632e+03    2.75833e+03    1.11615e+03   -2.69818e+02
     Coulomb-14        LJ (SR)  Disper. corr.   Coulomb (SR)   Coul. recip.
    2.82799e+04    1.23164e+05   -7.44314e+03   -9.39031e+05    5.18517e+03
      Potential    Kinetic En.   Total Energy  Conserved En.    Temperature
   -7.80291e+05    1.37375e+05   -6.42916e+05    1.44068e+07    2.99163e+02
 Pres. DC (bar) Pressure (bar)   Constr. rmsd
   -2.19605e+02   -1.31585e+02    0.00000e+00

           Step           Time
      204795000   409590.00000

   Energies (kJ/mol)
        G96Bond       G96Angle    Proper Dih.  Improper Dih.          LJ-14
    2.54565e+03    3.70110e+03    2.77715e+03    1.09036e+03   -2.78284e+02
     Coulomb-14        LJ (SR)  Disper. corr.   Coulomb (SR)   Coul. recip.
    2.83049e+04    1.24068e+05   -7.46286e+03   -9.40481e+05    5.25777e+03
      Potential    Kinetic En.   Total Energy  Conserved En.    Temperature
   -7.80478e+05    1.37343e+05   -6.43135e+05    1.44073e+07    2.99091e+02
 Pres. DC (bar) Pressure (bar)   Constr. rmsd
   -2.20769e+02    8.33948e+01    0.00000e+00

           Step           Time
      204800000   409600.00000

   Energies (kJ/mol)
        G96Bond       G96Angle    Proper Dih.  Improper Dih.          LJ-14
    2.28902e+03    3.78524e+03    2.80419e+03    1.17382e+03   -3.03736e+02
     Coulomb-14        LJ (SR)  Disper. corr.   Coulomb (SR)   Coul. recip.
    2.82979e+04    1.25288e+05   -7.44206e+03   -9.40641e+05    5.29195e+03
      Potential    Kinetic En.   Total Energy  Conserved En.    Temperature
   -7.79456e+05    1.37730e+05   -6.41726e+05    1.44084e+07    2.99936e+02
 Pres. DC (bar) Pressure (bar)   Constr. rmsd
   -2.19542e+02    2.26989e+02    0.00000e+00

           Step           Time
      204805000   409610.00000

   Energies (kJ/mol)
        G96Bond       G96Angle    Proper Dih.  Improper Dih.          LJ-14
    2.48608e+03    3.62652e+03    2.66451e+03    1.04759e+03   -2.52980e+02
     Coulomb-14        LJ (SR)  Disper. corr.   Coulomb (SR)   Coul. recip.
    2.81733e+04    1.26024e+05   -7.52683e+03   -9.44654e+05    5.24614e+03
      Potential    Kinetic En.   Total Energy  Conserved En.    Temperature
   -7.83165e+05    1.37607e+05   -6.45558e+05    1.44087e+07    2.99667e+02
 Pres. DC (bar) Pressure (bar)   Constr. rmsd
   -2.24565e+02    2.40882e+02    0.00000e+00

           Step           Time
      204810000   409620.00000

   Energies (kJ/mol)
        G96Bond       G96Angle    Proper Dih.  Improper Dih.          LJ-14
    2.27538e+03    3.55682e+03    2.76013e+03    1.06991e+03   -2.95165e+02
     Coulomb-14        LJ (SR)  Disper. corr.   Coulomb (SR)   Coul. recip.
    2.81206e+04    1.22651e+05   -7.43397e+03   -9.39779e+05    5.23072e+03
      Potential    Kinetic En.   Total Energy  Conserved En.    Temperature
   -7.81844e+05    1.36734e+05   -6.45110e+05    1.44094e+07    2.97765e+02
 Pres. DC (bar) Pressure (bar)   Constr. rmsd
   -2.19065e+02   -2.60121e+02    0.00000e+00

           Step           Time
      204815000   409630.00000

   Energies (kJ/mol)
        G96Bond       G96Angle    Proper Dih.  Improper Dih.          LJ-14
    2.43487e+03    3.91390e+03    2.67609e+03    1.07649e+03   -2.86377e+02
     Coulomb-14        LJ (SR)  Disper. corr.   Coulomb (SR)   Coul. recip.
    2.83252e+04    1.24549e+05   -7.47210e+03   -9.39352e+05    5.25799e+03
      Potential    Kinetic En.   Total Energy  Conserved En.    Temperature
   -7.78876e+05    1.37764e+05   -6.41113e+05    1.44100e+07    3.00008e+02
 Pres. DC (bar) Pressure (bar)   Constr. rmsd
   -2.21315e+02    1.46342e+02    0.00000e+00

           Step           Time
      204820000   409640.00000

   Energies (kJ/mol)
        G96Bond       G96Angle    Proper Dih.  Improper Dih.          LJ-14
    2.33381e+03    3.65710e+03    2.77017e+03    1.17265e+03   -3.28770e+02
     Coulomb-14        LJ (SR)  Disper. corr.   Coulomb (SR)   Coul. recip.
    2.80330e+04    1.24397e+05   -7.50228e+03   -9.42247e+05    5.21233e+03
      Potential    Kinetic En.   Total Energy  Conserved En.    Temperature
   -7.82502e+05    1.37203e+05   -6.45300e+05    1.44102e+07    2.98787e+02
 Pres. DC (bar) Pressure (bar)   Constr. rmsd
   -2.23105e+02    2.47132e+01    0.00000e+00

           Step           Time
      204825000   409650.00000

   Energies (kJ/mol)
        G96Bond       G96Angle    Proper Dih.  Improper Dih.          LJ-14
    2.46091e+03    3.78058e+03    2.82862e+03    1.07047e+03   -3.14560e+02
     Coulomb-14        LJ (SR)  Disper. corr.   Coulomb (SR)   Coul. recip.
    2.82562e+04    1.25761e+05   -7.46549e+03   -9.41222e+05    5.29691e+03
      Potential    Kinetic En.   Total Energy  Conserved En.    Temperature
   -7.79548e+05    1.38483e+05   -6.41065e+05    1.44107e+07    3.01575e+02
 Pres. DC (bar) Pressure (bar)   Constr. rmsd
   -2.20925e+02    1.92457e+02    0.00000e+00

           Step           Time
      204830000   409660.00000

   Energies (kJ/mol)
        G96Bond       G96Angle    Proper Dih.  Improper Dih.          LJ-14
    2.44258e+03    3.49678e+03    2.81936e+03    1.05454e+03   -2.95258e+02
     Coulomb-14        LJ (SR)  Disper. corr.   Coulomb (SR)   Coul. recip.
    2.85112e+04    1.23955e+05   -7.45110e+03   -9.40320e+05    5.16025e+03
      Potential    Kinetic En.   Total Energy  Conserved En.    Temperature
   -7.80626e+05    1.37097e+05   -6.43529e+05    1.44110e+07    2.98556e+02
 Pres. DC (bar) Pressure (bar)   Constr. rmsd
   -2.20075e+02   -1.82847e+02    0.00000e+00

           Step           Time
      204835000   409670.00000

   Energies (kJ/mol)
        G96Bond       G96Angle    Proper Dih.  Improper Dih.          LJ-14
    2.39142e+03    3.67858e+03    2.75707e+03    1.07055e+03   -3.17672e+02
     Coulomb-14        LJ (SR)  Disper. corr.   Coulomb (SR)   Coul. recip.
    2.83014e+04    1.25629e+05   -7.45721e+03   -9.41895e+05    5.33052e+03
      Potential    Kinetic En.   Total Energy  Conserved En.    Temperature
   -7.80512e+05    1.37160e+05   -6.43352e+05    1.44112e+07    2.98693e+02
 Pres. DC (bar) Pressure (bar)   Constr. rmsd
   -2.20435e+02    1.45720e+02    0.00000e+00

           Step           Time
      204840000   409680.00000

   Energies (kJ/mol)
        G96Bond       G96Angle    Proper Dih.  Improper Dih.          LJ-14
    2.39352e+03    3.73571e+03    2.69974e+03    1.10676e+03   -2.65105e+02
     Coulomb-14        LJ (SR)  Disper. corr.   Coulomb (SR)   Coul. recip.
    2.84794e+04    1.23031e+05   -7.44221e+03   -9.38975e+05    5.16686e+03
      Potential    Kinetic En.   Total Energy  Conserved En.    Temperature
   -7.80069e+05    1.38052e+05   -6.42017e+05    1.44116e+07    3.00636e+02
 Pres. DC (bar) Pressure (bar)   Constr. rmsd
   -2.19550e+02   -1.46926e+02    0.00000e+00

           Step           Time
      204845000   409690.00000

   Energies (kJ/mol)
        G96Bond       G96Angle    Proper Dih.  Improper Dih.          LJ-14
    2.45095e+03    3.83425e+03    2.76187e+03    1.08960e+03   -3.32116e+02
     Coulomb-14        LJ (SR)  Disper. corr.   Coulomb (SR)   Coul. recip.
    2.82544e+04    1.23469e+05   -7.48785e+03   -9.41104e+05    5.26179e+03
      Potential    Kinetic En.   Total Energy  Conserved En.    Temperature
   -7.81802e+05    1.37097e+05   -6.44705e+05    1.44119e+07    2.98556e+02
 Pres. DC (bar) Pressure (bar)   Constr. rmsd
   -2.22248e+02   -1.05440e+02    0.00000e+00

           Step           Time
      204850000   409700.00000

   Energies (kJ/mol)
        G96Bond       G96Angle    Proper Dih.  Improper Dih.          LJ-14
    2.46771e+03    3.62380e+03    2.84751e+03    1.11178e+03   -3.31730e+02
     Coulomb-14        LJ (SR)  Disper. corr.   Coulomb (SR)   Coul. recip.
    2.82439e+04    1.22681e+05   -7.44593e+03   -9.38668e+05    5.08930e+03
      Potential    Kinetic En.   Total Energy  Conserved En.    Temperature
   -7.80381e+05    1.38679e+05   -6.41702e+05    1.44120e+07    3.02001e+02
 Pres. DC (bar) Pressure (bar)   Constr. rmsd
   -2.19770e+02   -1.57352e+02    0.00000e+00

           Step           Time
      204855000   409710.00000

   Energies (kJ/mol)
        G96Bond       G96Angle    Proper Dih.  Improper Dih.          LJ-14
    2.32963e+03    3.74331e+03    2.91620e+03    1.09126e+03   -3.01477e+02
     Coulomb-14        LJ (SR)  Disper. corr.   Coulomb (SR)   Coul. recip.
    2.84311e+04    1.22491e+05   -7.46808e+03   -9.39465e+05    5.23535e+03
      Potential    Kinetic En.   Total Energy  Conserved En.    Temperature
   -7.80996e+05    1.37807e+05   -6.43189e+05    1.44121e+07    3.00103e+02
 Pres. DC (bar) Pressure (bar)   Constr. rmsd
   -2.21078e+02   -5.86974e+01    0.00000e+00

           Step           Time
      204860000   409720.00000

   Energies (kJ/mol)
        G96Bond       G96Angle    Proper Dih.  Improper Dih.          LJ-14
    2.32705e+03    3.66809e+03    2.78353e+03    1.06439e+03   -3.07162e+02
     Coulomb-14        LJ (SR)  Disper. corr.   Coulomb (SR)   Coul. recip.
    2.83383e+04    1.25290e+05   -7.50030e+03   -9.42123e+05    5.19334e+03
      Potential    Kinetic En.   Total Energy  Conserved En.    Temperature
   -7.81265e+05    1.38548e+05   -6.42717e+05    1.44124e+07    3.01716e+02
 Pres. DC (bar) Pressure (bar)   Constr. rmsd
   -2.22987e+02    1.97455e+02    0.00000e+00

           Step           Time
      204865000   409730.00000

   Energies (kJ/mol)
        G96Bond       G96Angle    Proper Dih.  Improper Dih.          LJ-14
    2.36091e+03    3.72513e+03    2.74162e+03    1.10011e+03   -2.78624e+02
     Coulomb-14        LJ (SR)  Disper. corr.   Coulomb (SR)   Coul. recip.
    2.82922e+04    1.23415e+05   -7.46624e+03   -9.39499e+05    5.09069e+03
      Potential    Kinetic En.   Total Energy  Conserved En.    Temperature
   -7.80518e+05    1.37482e+05   -6.43036e+05    1.44128e+07    2.99395e+02
 Pres. DC (bar) Pressure (bar)   Constr. rmsd
   -2.20969e+02   -9.97146e+00    0.00000e+00

           Step           Time
      204870000   409740.00000

   Energies (kJ/mol)
        G96Bond       G96Angle    Proper Dih.  Improper Dih.          LJ-14
    2.46749e+03    3.75884e+03    2.75872e+03    1.10520e+03   -3.43446e+02
     Coulomb-14        LJ (SR)  Disper. corr.   Coulomb (SR)   Coul. recip.
    2.83246e+04    1.25260e+05   -7.46176e+03   -9.43005e+05    5.26327e+03
      Potential    Kinetic En.   Total Energy  Conserved En.    Temperature
   -7.81873e+05    1.37470e+05   -6.44403e+05    1.44130e+07    2.99369e+02
 Pres. DC (bar) Pressure (bar)   Constr. rmsd
   -2.20704e+02    8.68484e+01    0.00000e+00

           Step           Time
      204875000   409750.00000

   Energies (kJ/mol)
        G96Bond       G96Angle    Proper Dih.  Improper Dih.          LJ-14
    2.28310e+03    3.69316e+03    2.80119e+03    1.02497e+03   -2.90599e+02
     Coulomb-14        LJ (SR)  Disper. corr.   Coulomb (SR)   Coul. recip.
    2.83129e+04    1.24228e+05   -7.44442e+03   -9.41384e+05    5.22375e+03
      Potential    Kinetic En.   Total Energy  Conserved En.    Temperature
   -7.81552e+05    1.37704e+05   -6.43848e+05    1.44133e+07    2.99879e+02
 Pres. DC (bar) Pressure (bar)   Constr. rmsd
   -2.19681e+02   -6.02160e+01    0.00000e+00

           Step           Time
      204880000   409760.00000

   Energies (kJ/mol)
        G96Bond       G96Angle    Proper Dih.  Improper Dih.          LJ-14
    2.38241e+03    3.77775e+03    2.83572e+03    1.12763e+03   -3.47669e+02
     Coulomb-14        LJ (SR)  Disper. corr.   Coulomb (SR)   Coul. recip.
    2.83892e+04    1.22390e+05   -7.41184e+03   -9.38434e+05    5.25301e+03
      Potential    Kinetic En.   Total Energy  Conserved En.    Temperature
   -7.80038e+05    1.38306e+05   -6.41732e+05    1.44135e+07    3.01189e+02
 Pres. DC (bar) Pressure (bar)   Constr. rmsd
   -2.17765e+02   -2.37682e+02    0.00000e+00

           Step           Time
      204885000   409770.00000

   Energies (kJ/mol)
        G96Bond       G96Angle    Proper Dih.  Improper Dih.          LJ-14
    2.34497e+03    3.57838e+03    2.74528e+03    1.08542e+03   -3.70150e+02
     Coulomb-14        LJ (SR)  Disper. corr.   Coulomb (SR)   Coul. recip.
    2.81372e+04    1.23438e+05   -7.43719e+03   -9.40110e+05    5.13254e+03
      Potential    Kinetic En.   Total Energy  Conserved En.    Temperature
   -7.81456e+05    1.37475e+05   -6.43980e+05    1.44140e+07    2.99380e+02
 Pres. DC (bar) Pressure (bar)   Constr. rmsd
   -2.19255e+02   -1.02736e+02    0.00000e+00

           Step           Time
      204890000   409780.00000

   Energies (kJ/mol)
        G96Bond       G96Angle    Proper Dih.  Improper Dih.          LJ-14
    2.30531e+03    3.68703e+03    2.74862e+03    1.20362e+03   -3.09278e+02
     Coulomb-14        LJ (SR)  Disper. corr.   Coulomb (SR)   Coul. recip.
    2.83054e+04    1.26942e+05   -7.52731e+03   -9.46516e+05    5.16950e+03
      Potential    Kinetic En.   Total Energy  Conserved En.    Temperature
   -7.83992e+05    1.38063e+05   -6.45928e+05    1.44146e+07    3.00661e+02
 Pres. DC (bar) Pressure (bar)   Constr. rmsd
   -2.24594e+02    3.19902e+02    0.00000e+00

           Step           Time
      204895000   409790.00000

   Energies (kJ/mol)
        G96Bond       G96Angle    Proper Dih.  Improper Dih.          LJ-14
    2.42208e+03    3.76495e+03    2.79372e+03    1.12403e+03   -3.46442e+02
     Coulomb-14        LJ (SR)  Disper. corr.   Coulomb (SR)   Coul. recip.
    2.84526e+04    1.23448e+05   -7.50646e+03   -9.39634e+05    5.12902e+03
      Potential    Kinetic En.   Total Energy  Conserved En.    Temperature
   -7.80353e+05    1.38305e+05   -6.42047e+05    1.44152e+07    3.01188e+02
 Pres. DC (bar) Pressure (bar)   Constr. rmsd
   -2.23353e+02    9.00750e+01    0.00000e+00

           Step           Time
      204900000   409800.00000

   Energies (kJ/mol)
        G96Bond       G96Angle    Proper Dih.  Improper Dih.          LJ-14
    2.37636e+03    3.78880e+03    2.86158e+03    1.15142e+03   -3.35750e+02
     Coulomb-14        LJ (SR)  Disper. corr.   Coulomb (SR)   Coul. recip.
    2.82508e+04    1.24062e+05   -7.47943e+03   -9.40262e+05    5.26067e+03
      Potential    Kinetic En.   Total Energy  Conserved En.    Temperature
   -7.80325e+05    1.37528e+05   -6.42798e+05    1.44158e+07    2.99495e+02
 Pres. DC (bar) Pressure (bar)   Constr. rmsd
   -2.21749e+02    1.96682e+02    0.00000e+00

           Step           Time
      204905000   409810.00000

   Energies (kJ/mol)
        G96Bond       G96Angle    Proper Dih.  Improper Dih.          LJ-14
    2.61547e+03    3.74383e+03    2.82318e+03    1.08966e+03   -3.09820e+02
     Coulomb-14        LJ (SR)  Disper. corr.   Coulomb (SR)   Coul. recip.
    2.85281e+04    1.25042e+05   -7.49697e+03   -9.40358e+05    5.30678e+03
      Potential    Kinetic En.   Total Energy  Conserved En.    Temperature
   -7.79015e+05    1.39649e+05   -6.39366e+05    1.44162e+07    3.04114e+02
 Pres. DC (bar) Pressure (bar)   Constr. rmsd
   -2.22789e+02    1.95411e+02    0.00000e+00

           Step           Time
      204910000   409820.00000

   Energies (kJ/mol)
        G96Bond       G96Angle    Proper Dih.  Improper Dih.          LJ-14
    2.36197e+03    3.89905e+03    2.73134e+03    1.07534e+03   -2.78073e+02
     Coulomb-14        LJ (SR)  Disper. corr.   Coulomb (SR)   Coul. recip.
    2.83163e+04    1.23168e+05   -7.48035e+03   -9.39954e+05    5.24385e+03
      Potential    Kinetic En.   Total Energy  Conserved En.    Temperature
   -7.80916e+05    1.37539e+05   -6.43377e+05    1.44164e+07    2.99520e+02
 Pres. DC (bar) Pressure (bar)   Constr. rmsd
   -2.21804e+02   -1.13913e+01    0.00000e+00

           Step           Time
      204915000   409830.00000

   Energies (kJ/mol)
        G96Bond       G96Angle    Proper Dih.  Improper Dih.          LJ-14
    2.40906e+03    3.59551e+03    2.70224e+03    1.01205e+03   -2.37831e+02
     Coulomb-14        LJ (SR)  Disper. corr.   Coulomb (SR)   Coul. recip.
    2.83511e+04    1.24824e+05   -7.42354e+03   -9.40881e+05    5.17267e+03
      Potential    Kinetic En.   Total Energy  Conserved En.    Temperature
   -7.80476e+05    1.37592e+05   -6.42884e+05    1.44171e+07    2.99635e+02
 Pres. DC (bar) Pressure (bar)   Constr. rmsd
   -2.18452e+02    6.49711e+00    0.00000e+00

           Step           Time
      204920000   409840.00000

   Energies (kJ/mol)
        G96Bond       G96Angle    Proper Dih.  Improper Dih.          LJ-14
    2.41803e+03    3.87244e+03    2.72458e+03    1.09622e+03   -2.94339e+02
     Coulomb-14        LJ (SR)  Disper. corr.   Coulomb (SR)   Coul. recip.
    2.82722e+04    1.24351e+05   -7.47809e+03   -9.40662e+05    5.21165e+03
      Potential    Kinetic En.   Total Energy  Conserved En.    Temperature
   -7.80488e+05    1.38270e+05   -6.42218e+05    1.44175e+07    3.01111e+02
 Pres. DC (bar) Pressure (bar)   Constr. rmsd
   -2.21670e+02    1.90768e+02    0.00000e+00

           Step           Time
      204925000   409850.00000

   Energies (kJ/mol)
        G96Bond       G96Angle    Proper Dih.  Improper Dih.          LJ-14
    2.42356e+03    3.76010e+03    2.83820e+03    1.12305e+03   -3.07167e+02
     Coulomb-14        LJ (SR)  Disper. corr.   Coulomb (SR)   Coul. recip.
    2.83552e+04    1.23585e+05   -7.49447e+03   -9.40711e+05    5.22144e+03
      Potential    Kinetic En.   Total Energy  Conserved En.    Temperature
   -7.81206e+05    1.38840e+05   -6.42366e+05    1.44180e+07    3.02352e+02
 Pres. DC (bar) Pressure (bar)   Constr. rmsd
   -2.22641e+02    6.05584e+01    0.00000e+00

           Step           Time
      204930000   409860.00000

   Energies (kJ/mol)
        G96Bond       G96Angle    Proper Dih.  Improper Dih.          LJ-14
    2.28802e+03    3.81456e+03    2.64971e+03    1.11679e+03   -3.26808e+02
     Coulomb-14        LJ (SR)  Disper. corr.   Coulomb (SR)   Coul. recip.
    2.82501e+04    1.24090e+05   -7.43214e+03   -9.40410e+05    5.35894e+03
      Potential    Kinetic En.   Total Energy  Conserved En.    Temperature
   -7.80601e+05    1.38448e+05   -6.42153e+05    1.44184e+07    3.01499e+02
 Pres. DC (bar) Pressure (bar)   Constr. rmsd
   -2.18957e+02    4.34727e+01    0.00000e+00

           Step           Time
      204935000   409870.00000

   Energies (kJ/mol)
        G96Bond       G96Angle    Proper Dih.  Improper Dih.          LJ-14
    2.41355e+03    3.83325e+03    2.80561e+03    1.20081e+03   -3.48846e+02
     Coulomb-14        LJ (SR)  Disper. corr.   Coulomb (SR)   Coul. recip.
    2.81138e+04    1.22409e+05   -7.41496e+03   -9.38058e+05    5.35445e+03
      Potential    Kinetic En.   Total Energy  Conserved En.    Temperature
   -7.79692e+05    1.36953e+05   -6.42738e+05    1.44189e+07    2.98243e+02
 Pres. DC (bar) Pressure (bar)   Constr. rmsd
   -2.17947e+02   -2.94565e+02    0.00000e+00

           Step           Time
      204940000   409880.00000

   Energies (kJ/mol)
        G96Bond       G96Angle    Proper Dih.  Improper Dih.          LJ-14
    2.43643e+03    3.84274e+03    2.72749e+03    1.14802e+03   -2.70232e+02
     Coulomb-14        LJ (SR)  Disper. corr.   Coulomb (SR)   Coul. recip.
    2.83554e+04    1.23669e+05   -7.49047e+03   -9.39505e+05    5.19170e+03
      Potential    Kinetic En.   Total Energy  Conserved En.    Temperature
   -7.79895e+05    1.37529e+05   -6.42366e+05    1.44196e+07    2.99498e+02
 Pres. DC (bar) Pressure (bar)   Constr. rmsd
   -2.22403e+02    1.07683e+01    0.00000e+00

           Step           Time
      204945000   409890.00000

   Energies (kJ/mol)
        G96Bond       G96Angle    Proper Dih.  Improper Dih.          LJ-14
    2.37229e+03    3.58374e+03    2.71775e+03    1.14057e+03   -2.73546e+02
     Coulomb-14        LJ (SR)  Disper. corr.   Coulomb (SR)   Coul. recip.
    2.83697e+04    1.24586e+05   -7.47783e+03   -9.41832e+05    5.21034e+03
      Potential    Kinetic En.   Total Energy  Conserved En.    Temperature
   -7.81603e+05    1.38173e+05   -6.43430e+05    1.44198e+07    3.00899e+02
 Pres. DC (bar) Pressure (bar)   Constr. rmsd
   -2.21655e+02    4.14296e+01    0.00000e+00

           Step           Time
      204950000   409900.00000

   Energies (kJ/mol)
        G96Bond       G96Angle    Proper Dih.  Improper Dih.          LJ-14
    2.40638e+03    3.79528e+03    2.63306e+03    1.02428e+03   -3.50302e+02
     Coulomb-14        LJ (SR)  Disper. corr.   Coulomb (SR)   Coul. recip.
    2.83404e+04    1.24997e+05   -7.49121e+03   -9.42327e+05    5.30184e+03
      Potential    Kinetic En.   Total Energy  Conserved En.    Temperature
   -7.81669e+05    1.38523e+05   -6.43147e+05    1.44201e+07    3.01661e+02
 Pres. DC (bar) Pressure (bar)   Constr. rmsd
   -2.22448e+02    9.75359e+01    0.00000e+00

           Step           Time
      204955000   409910.00000

   Energies (kJ/mol)
        G96Bond       G96Angle    Proper Dih.  Improper Dih.          LJ-14
    2.46883e+03    3.71206e+03    2.81167e+03    1.10027e+03   -3.60289e+02
     Coulomb-14        LJ (SR)  Disper. corr.   Coulomb (SR)   Coul. recip.
    2.83703e+04    1.24500e+05   -7.46317e+03   -9.40668e+05    5.24093e+03
      Potential    Kinetic En.   Total Energy  Conserved En.    Temperature
   -7.80288e+05    1.38444e+05   -6.41843e+05    1.44204e+07    3.01490e+02
 Pres. DC (bar) Pressure (bar)   Constr. rmsd
   -2.20787e+02   -6.56513e+01    0.00000e+00

           Step           Time
      204960000   409920.00000

   Energies (kJ/mol)
        G96Bond       G96Angle    Proper Dih.  Improper Dih.          LJ-14
    2.33830e+03    3.77897e+03    2.73855e+03    1.13103e+03   -3.15089e+02
     Coulomb-14        LJ (SR)  Disper. corr.   Coulomb (SR)   Coul. recip.
    2.82446e+04    1.24426e+05   -7.46730e+03   -9.41252e+05    5.34057e+03
      Potential    Kinetic En.   Total Energy  Conserved En.    Temperature
   -7.81037e+05    1.37916e+05   -6.43120e+05    1.44207e+07    3.00341e+02
 Pres. DC (bar) Pressure (bar)   Constr. rmsd
   -2.21031e+02    1.14150e+02    0.00000e+00

           Step           Time
      204965000   409930.00000

   Energies (kJ/mol)
        G96Bond       G96Angle    Proper Dih.  Improper Dih.          LJ-14
    2.41495e+03    3.76473e+03    2.72184e+03    1.20181e+03   -3.06581e+02
     Coulomb-14        LJ (SR)  Disper. corr.   Coulomb (SR)   Coul. recip.
    2.82529e+04    1.23638e+05   -7.46907e+03   -9.39310e+05    5.27517e+03
      Potential    Kinetic En.   Total Energy  Conserved En.    Temperature
   -7.79816e+05    1.38021e+05   -6.41796e+05    1.44210e+07    3.00568e+02
 Pres. DC (bar) Pressure (bar)   Constr. rmsd
   -2.21136e+02   -5.53490e+01    0.00000e+00

           Step           Time
      204970000   409940.00000

   Energies (kJ/mol)
        G96Bond       G96Angle    Proper Dih.  Improper Dih.          LJ-14
    2.34802e+03    3.76584e+03    2.83702e+03    1.11359e+03   -3.19839e+02
     Coulomb-14        LJ (SR)  Disper. corr.   Coulomb (SR)   Coul. recip.
    2.83565e+04    1.23230e+05   -7.44902e+03   -9.37716e+05    5.28963e+03
      Potential    Kinetic En.   Total Energy  Conserved En.    Temperature
   -7.78544e+05    1.37392e+05   -6.41152e+05    1.44212e+07    2.99198e+02
 Pres. DC (bar) Pressure (bar)   Constr. rmsd
   -2.19952e+02    2.09026e+01    0.00000e+00

           Step           Time
      204975000   409950.00000

   Energies (kJ/mol)
        G96Bond       G96Angle    Proper Dih.  Improper Dih.          LJ-14
    2.29818e+03    3.74467e+03    2.71643e+03    1.13899e+03   -2.76886e+02
     Coulomb-14        LJ (SR)  Disper. corr.   Coulomb (SR)   Coul. recip.
    2.83468e+04    1.23720e+05   -7.47273e+03   -9.41076e+05    5.19933e+03
      Potential    Kinetic En.   Total Energy  Conserved En.    Temperature
   -7.81662e+05    1.36309e+05   -6.45353e+05    1.44217e+07    2.96840e+02
 Pres. DC (bar) Pressure (bar)   Constr. rmsd
   -2.21353e+02    4.59102e+01    0.00000e+00

           Step           Time
      204980000   409960.00000

   Energies (kJ/mol)
        G96Bond       G96Angle    Proper Dih.  Improper Dih.          LJ-14
    2.43874e+03    3.86216e+03    2.65743e+03    1.09387e+03   -2.64903e+02
     Coulomb-14        LJ (SR)  Disper. corr.   Coulomb (SR)   Coul. recip.
    2.85277e+04    1.24117e+05   -7.47691e+03   -9.40696e+05    5.14821e+03
      Potential    Kinetic En.   Total Energy  Conserved En.    Temperature
   -7.80592e+05    1.38862e+05   -6.41730e+05    1.44224e+07    3.02401e+02
 Pres. DC (bar) Pressure (bar)   Constr. rmsd
   -2.21600e+02    7.33904e+01    0.00000e+00

           Step           Time
      204985000   409970.00000

   Energies (kJ/mol)
        G96Bond       G96Angle    Proper Dih.  Improper Dih.          LJ-14
    2.30997e+03    3.79901e+03    2.77575e+03    1.12643e+03   -2.98242e+02
     Coulomb-14        LJ (SR)  Disper. corr.   Coulomb (SR)   Coul. recip.
    2.83928e+04    1.23680e+05   -7.40463e+03   -9.39539e+05    5.22714e+03
      Potential    Kinetic En.   Total Energy  Conserved En.    Temperature
   -7.79931e+05    1.37047e+05   -6.42884e+05    1.44226e+07    2.98447e+02
 Pres. DC (bar) Pressure (bar)   Constr. rmsd
   -2.17342e+02   -4.17156e+01    0.00000e+00

           Step           Time
      204990000   409980.00000

   Energies (kJ/mol)
        G96Bond       G96Angle    Proper Dih.  Improper Dih.          LJ-14
    2.41295e+03    3.72224e+03    2.69583e+03    1.10034e+03   -2.93358e+02
     Coulomb-14        LJ (SR)  Disper. corr.   Coulomb (SR)   Coul. recip.
    2.82488e+04    1.24641e+05   -7.47561e+03   -9.41270e+05    5.27022e+03
      Potential    Kinetic En.   Total Energy  Conserved En.    Temperature
   -7.80948e+05    1.37854e+05   -6.43094e+05    1.44228e+07    3.00206e+02
 Pres. DC (bar) Pressure (bar)   Constr. rmsd
   -2.21523e+02   -2.80745e+01    0.00000e+00

           Step           Time
      204995000   409990.00000

   Energies (kJ/mol)
        G96Bond       G96Angle    Proper Dih.  Improper Dih.          LJ-14
    2.42638e+03    3.56882e+03    2.82278e+03    1.06934e+03   -2.35946e+02
     Coulomb-14        LJ (SR)  Disper. corr.   Coulomb (SR)   Coul. recip.
    2.83848e+04    1.24248e+05   -7.41312e+03   -9.41442e+05    5.15689e+03
      Potential    Kinetic En.   Total Energy  Conserved En.    Temperature
   -7.81414e+05    1.37078e+05   -6.44336e+05    1.44231e+07    2.98515e+02
 Pres. DC (bar) Pressure (bar)   Constr. rmsd
   -2.17840e+02   -7.83300e+01    0.00000e+00

           Step           Time
      205000000   410000.00000

   Energies (kJ/mol)
        G96Bond       G96Angle    Proper Dih.  Improper Dih.          LJ-14
    2.43445e+03    3.78501e+03    2.71068e+03    1.17132e+03   -2.63982e+02
     Coulomb-14        LJ (SR)  Disper. corr.   Coulomb (SR)   Coul. recip.
    2.85370e+04    1.23237e+05   -7.43403e+03   -9.38934e+05    5.14539e+03
      Potential    Kinetic En.   Total Energy  Conserved En.    Temperature
   -7.79612e+05    1.37659e+05   -6.41953e+05    1.44235e+07    2.99780e+02
 Pres. DC (bar) Pressure (bar)   Constr. rmsd
   -2.19069e+02   -8.87645e+01    0.00000e+00

           Step           Time
      205005000   410010.00000

   Energies (kJ/mol)
        G96Bond       G96Angle    Proper Dih.  Improper Dih.          LJ-14
    2.30774e+03    3.77132e+03    2.72659e+03    1.09315e+03   -3.50288e+02
     Coulomb-14        LJ (SR)  Disper. corr.   Coulomb (SR)   Coul. recip.
    2.81681e+04    1.23055e+05   -7.45112e+03   -9.38478e+05    5.15826e+03
      Potential    Kinetic En.   Total Energy  Conserved En.    Temperature
   -7.79999e+05    1.38275e+05   -6.41724e+05    1.44241e+07    3.01121e+02
 Pres. DC (bar) Pressure (bar)   Constr. rmsd
   -2.20076e+02   -2.17494e+01    0.00000e+00

           Step           Time
      205010000   410020.00000

   Energies (kJ/mol)
        G96Bond       G96Angle    Proper Dih.  Improper Dih.          LJ-14
    2.39220e+03    3.74981e+03    2.87150e+03    1.19968e+03   -3.59141e+02
     Coulomb-14        LJ (SR)  Disper. corr.   Coulomb (SR)   Coul. recip.
    2.82971e+04    1.25083e+05   -7.51890e+03   -9.42354e+05    5.16693e+03
      Potential    Kinetic En.   Total Energy  Conserved En.    Temperature
   -7.81472e+05    1.37953e+05   -6.43518e+05    1.44246e+07    3.00422e+02
 Pres. DC (bar) Pressure (bar)   Constr. rmsd
   -2.24093e+02    1.94281e+02    0.00000e+00

           Step           Time
      205015000   410030.00000

   Energies (kJ/mol)
        G96Bond       G96Angle    Proper Dih.  Improper Dih.          LJ-14
    2.33071e+03    3.78143e+03    2.71203e+03    1.08198e+03   -3.01201e+02
     Coulomb-14        LJ (SR)  Disper. corr.   Coulomb (SR)   Coul. recip.
    2.84842e+04    1.23327e+05   -7.47198e+03   -9.40533e+05    5.19598e+03
      Potential    Kinetic En.   Total Energy  Conserved En.    Temperature
   -7.81393e+05    1.38588e+05   -6.42805e+05    1.44248e+07    3.01804e+02
 Pres. DC (bar) Pressure (bar)   Constr. rmsd
   -2.21309e+02    3.75967e+00    0.00000e+00

           Step           Time
      205020000   410040.00000

   Energies (kJ/mol)
        G96Bond       G96Angle    Proper Dih.  Improper Dih.          LJ-14
    2.34967e+03    3.68817e+03    2.67178e+03    1.10800e+03   -3.23787e+02
     Coulomb-14        LJ (SR)  Disper. corr.   Coulomb (SR)   Coul. recip.
    2.83796e+04    1.23438e+05   -7.45068e+03   -9.39351e+05    5.20099e+03
      Potential    Kinetic En.   Total Energy  Conserved En.    Temperature
   -7.80288e+05    1.37718e+05   -6.42570e+05    1.44250e+07    2.99908e+02
 Pres. DC (bar) Pressure (bar)   Constr. rmsd
   -2.20050e+02    4.20146e+01    0.00000e+00

           Step           Time
      205025000   410050.00000

   Energies (kJ/mol)
        G96Bond       G96Angle    Proper Dih.  Improper Dih.          LJ-14
    2.24075e+03    3.75818e+03    2.77393e+03    1.16977e+03   -3.29801e+02
     Coulomb-14        LJ (SR)  Disper. corr.   Coulomb (SR)   Coul. recip.
    2.82942e+04    1.25253e+05   -7.44692e+03   -9.42220e+05    5.15778e+03
      Potential    Kinetic En.   Total Energy  Conserved En.    Temperature
   -7.81350e+05    1.38145e+05   -6.43205e+05    1.44252e+07    3.00838e+02
 Pres. DC (bar) Pressure (bar)   Constr. rmsd
   -2.19828e+02    1.83247e+02    0.00000e+00

           Step           Time
      205030000   410060.00000

   Energies (kJ/mol)
        G96Bond       G96Angle    Proper Dih.  Improper Dih.          LJ-14
    2.35943e+03    3.80487e+03    2.77424e+03    1.16766e+03   -3.17135e+02
     Coulomb-14        LJ (SR)  Disper. corr.   Coulomb (SR)   Coul. recip.
    2.83301e+04    1.23793e+05   -7.47648e+03   -9.40260e+05    5.25401e+03
      Potential    Kinetic En.   Total Energy  Conserved En.    Temperature
   -7.80571e+05    1.38074e+05   -6.42497e+05    1.44257e+07    3.00684e+02
 Pres. DC (bar) Pressure (bar)   Constr. rmsd
   -2.21575e+02    3.00079e+01    0.00000e+00

           Step           Time
      205035000   410070.00000

   Energies (kJ/mol)
        G96Bond       G96Angle    Proper Dih.  Improper Dih.          LJ-14
    2.30993e+03    3.81243e+03    2.75818e+03    1.19791e+03   -3.62045e+02
     Coulomb-14        LJ (SR)  Disper. corr.   Coulomb (SR)   Coul. recip.
    2.82032e+04    1.26146e+05   -7.53834e+03   -9.44206e+05    5.07332e+03
      Potential    Kinetic En.   Total Energy  Conserved En.    Temperature
   -7.82605e+05    1.38060e+05   -6.44545e+05    1.44263e+07    3.00655e+02
 Pres. DC (bar) Pressure (bar)   Constr. rmsd
   -2.25252e+02    3.25682e+02    0.00000e+00

           Step           Time
      205040000   410080.00000

   Energies (kJ/mol)
        G96Bond       G96Angle    Proper Dih.  Improper Dih.          LJ-14
    2.52400e+03    3.79502e+03    2.66240e+03    1.09059e+03   -2.89109e+02
     Coulomb-14        LJ (SR)  Disper. corr.   Coulomb (SR)   Coul. recip.
    2.85489e+04    1.24563e+05   -7.45159e+03   -9.42013e+05    5.35095e+03
      Potential    Kinetic En.   Total Energy  Conserved En.    Temperature
   -7.81219e+05    1.36717e+05   -6.44502e+05    1.44267e+07    2.97729e+02
 Pres. DC (bar) Pressure (bar)   Constr. rmsd
   -2.20104e+02   -2.89490e+01    0.00000e+00

           Step           Time
      205045000   410090.00000

   Energies (kJ/mol)
        G96Bond       G96Angle    Proper Dih.  Improper Dih.          LJ-14
    2.39362e+03    3.81452e+03    2.80323e+03    1.13620e+03   -2.93068e+02
     Coulomb-14        LJ (SR)  Disper. corr.   Coulomb (SR)   Coul. recip.
    2.83412e+04    1.25843e+05   -7.48342e+03   -9.41556e+05    5.30520e+03
      Potential    Kinetic En.   Total Energy  Conserved En.    Temperature
   -7.79695e+05    1.38856e+05   -6.40839e+05    1.44270e+07    3.02386e+02
 Pres. DC (bar) Pressure (bar)   Constr. rmsd
   -2.21986e+02    2.77524e+02    0.00000e+00

           Step           Time
      205050000   410100.00000

   Energies (kJ/mol)
        G96Bond       G96Angle    Proper Dih.  Improper Dih.          LJ-14
    2.34668e+03    3.97794e+03    2.73618e+03    1.09532e+03   -2.74006e+02
     Coulomb-14        LJ (SR)  Disper. corr.   Coulomb (SR)   Coul. recip.
    2.81500e+04    1.23711e+05   -7.41925e+03   -9.40223e+05    5.11088e+03
      Potential    Kinetic En.   Total Energy  Conserved En.    Temperature
   -7.80788e+05    1.37660e+05   -6.43128e+05    1.44272e+07    2.99782e+02
 Pres. DC (bar) Pressure (bar)   Constr. rmsd
   -2.18200e+02   -1.68474e+01    0.00000e+00

           Step           Time
      205055000   410110.00000

   Energies (kJ/mol)
        G96Bond       G96Angle    Proper Dih.  Improper Dih.          LJ-14
    2.35550e+03    3.80917e+03    2.67021e+03    1.10164e+03   -3.54990e+02
     Coulomb-14        LJ (SR)  Disper. corr.   Coulomb (SR)   Coul. recip.
    2.82088e+04    1.24732e+05   -7.41939e+03   -9.39517e+05    5.25704e+03
      Potential    Kinetic En.   Total Energy  Conserved En.    Temperature
   -7.79157e+05    1.38047e+05   -6.41109e+05    1.44274e+07    3.00626e+02
 Pres. DC (bar) Pressure (bar)   Constr. rmsd
   -2.18208e+02    1.06451e+02    0.00000e+00

           Step           Time
      205060000   410120.00000

   Energies (kJ/mol)
        G96Bond       G96Angle    Proper Dih.  Improper Dih.          LJ-14
    2.18997e+03    3.76905e+03    2.85406e+03    1.09351e+03   -3.10293e+02
     Coulomb-14        LJ (SR)  Disper. corr.   Coulomb (SR)   Coul. recip.
    2.84252e+04    1.23492e+05   -7.43384e+03   -9.41098e+05    5.28624e+03
      Potential    Kinetic En.   Total Energy  Conserved En.    Temperature
   -7.81733e+05    1.38101e+05   -6.43631e+05    1.44275e+07    3.00744e+02
 Pres. DC (bar) Pressure (bar)   Constr. rmsd
   -2.19057e+02   -2.03534e+01    0.00000e+00

           Step           Time
      205065000   410130.00000

   Energies (kJ/mol)
        G96Bond       G96Angle    Proper Dih.  Improper Dih.          LJ-14
    2.27381e+03    3.67459e+03    2.73170e+03    1.12532e+03   -2.95449e+02
     Coulomb-14        LJ (SR)  Disper. corr.   Coulomb (SR)   Coul. recip.
    2.82727e+04    1.23936e+05   -7.42615e+03   -9.41654e+05    5.11946e+03
      Potential    Kinetic En.   Total Energy  Conserved En.    Temperature
   -7.82242e+05    1.37687e+05   -6.44555e+05    1.44277e+07    2.99841e+02
 Pres. DC (bar) Pressure (bar)   Constr. rmsd
   -2.18605e+02   -2.10488e+02    0.00000e+00

           Step           Time
      205070000   410140.00000

   Energies (kJ/mol)
        G96Bond       G96Angle    Proper Dih.  Improper Dih.          LJ-14
    2.47973e+03    3.85341e+03    2.77662e+03    1.13495e+03   -2.94683e+02
     Coulomb-14        LJ (SR)  Disper. corr.   Coulomb (SR)   Coul. recip.
    2.83728e+04    1.23498e+05   -7.46824e+03   -9.38097e+05    5.23049e+03
      Potential    Kinetic En.   Total Energy  Conserved En.    Temperature
   -7.78514e+05    1.37795e+05   -6.40719e+05    1.44283e+07    3.00077e+02
 Pres. DC (bar) Pressure (bar)   Constr. rmsd
   -2.21087e+02    1.32559e+02    0.00000e+00

           Step           Time
      205075000   410150.00000

   Energies (kJ/mol)
        G96Bond       G96Angle    Proper Dih.  Improper Dih.          LJ-14
    2.41241e+03    3.87907e+03    2.74093e+03    1.07790e+03   -2.92759e+02
     Coulomb-14        LJ (SR)  Disper. corr.   Coulomb (SR)   Coul. recip.
    2.84372e+04    1.25616e+05   -7.48903e+03   -9.43652e+05    5.10209e+03
      Potential    Kinetic En.   Total Energy  Conserved En.    Temperature
   -7.82168e+05    1.38370e+05   -6.43798e+05    1.44289e+07    3.01328e+02
 Pres. DC (bar) Pressure (bar)   Constr. rmsd
   -2.22318e+02    1.84301e+02    0.00000e+00

           Step           Time
      205080000   410160.00000

   Energies (kJ/mol)
        G96Bond       G96Angle    Proper Dih.  Improper Dih.          LJ-14
    2.27708e+03    3.67878e+03    2.69386e+03    1.09224e+03   -2.69015e+02
     Coulomb-14        LJ (SR)  Disper. corr.   Coulomb (SR)   Coul. recip.
    2.84114e+04    1.22899e+05   -7.43348e+03   -9.40618e+05    5.17056e+03
      Potential    Kinetic En.   Total Energy  Conserved En.    Temperature
   -7.82098e+05    1.36545e+05   -6.45553e+05    1.44291e+07    2.97354e+02
 Pres. DC (bar) Pressure (bar)   Constr. rmsd
   -2.19036e+02   -1.38260e+02    0.00000e+00

           Step           Time
      205085000   410170.00000

   Energies (kJ/mol)
        G96Bond       G96Angle    Proper Dih.  Improper Dih.          LJ-14
    2.34719e+03    3.69765e+03    2.62184e+03    1.13733e+03   -3.09654e+02
     Coulomb-14        LJ (SR)  Disper. corr.   Coulomb (SR)   Coul. recip.
    2.83452e+04    1.24949e+05   -7.44398e+03   -9.41332e+05    5.12059e+03
      Potential    Kinetic En.   Total Energy  Conserved En.    Temperature
   -7.80866e+05    1.37133e+05   -6.43734e+05    1.44293e+07    2.98634e+02
 Pres. DC (bar) Pressure (bar)   Constr. rmsd
   -2.19655e+02    1.02899e+02    0.00000e+00

           Step           Time
      205090000   410180.00000

   Energies (kJ/mol)
        G96Bond       G96Angle    Proper Dih.  Improper Dih.          LJ-14
    2.31636e+03    3.72113e+03    2.73784e+03    1.22461e+03   -2.75656e+02
     Coulomb-14        LJ (SR)  Disper. corr.   Coulomb (SR)   Coul. recip.
    2.85571e+04    1.24737e+05   -7.48528e+03   -9.41562e+05    5.16163e+03
      Potential    Kinetic En.   Total Energy  Conserved En.    Temperature
   -7.80867e+05    1.37639e+05   -6.43228e+05    1.44298e+07    2.99737e+02
 Pres. DC (bar) Pressure (bar)   Constr. rmsd
   -2.22096e+02    8.34944e+01    0.00000e+00

           Step           Time
      205095000   410190.00000

   Energies (kJ/mol)
        G96Bond       G96Angle    Proper Dih.  Improper Dih.          LJ-14
    2.35549e+03    3.74639e+03    2.72385e+03    1.08259e+03   -3.08113e+02
     Coulomb-14        LJ (SR)  Disper. corr.   Coulomb (SR)   Coul. recip.
    2.84717e+04    1.23374e+05   -7.41148e+03   -9.38761e+05    5.22117e+03
      Potential    Kinetic En.   Total Energy  Conserved En.    Temperature
   -7.79505e+05    1.36963e+05   -6.42541e+05    1.44302e+07    2.98266e+02
 Pres. DC (bar) Pressure (bar)   Constr. rmsd
   -2.17744e+02   -9.95117e+01    0.00000e+00

           Step           Time
      205100000   410200.00000

   Energies (kJ/mol)
        G96Bond       G96Angle    Proper Dih.  Improper Dih.          LJ-14
    2.34061e+03    3.73546e+03    2.69643e+03    1.11611e+03   -3.20548e+02
     Coulomb-14        LJ (SR)  Disper. corr.   Coulomb (SR)   Coul. recip.
    2.83616e+04    1.23055e+05   -7.43930e+03   -9.40384e+05    5.23335e+03
      Potential    Kinetic En.   Total Energy  Conserved En.    Temperature
   -7.81606e+05    1.37104e+05   -6.44501e+05    1.44308e+07    2.98573e+02
 Pres. DC (bar) Pressure (bar)   Constr. rmsd
   -2.19379e+02   -6.09753e+01    0.00000e+00

           Step           Time
      205105000   410210.00000

   Energies (kJ/mol)
        G96Bond       G96Angle    Proper Dih.  Improper Dih.          LJ-14
    2.37499e+03    3.67125e+03    2.81918e+03    1.05939e+03   -2.58176e+02
     Coulomb-14        LJ (SR)  Disper. corr.   Coulomb (SR)   Coul. recip.
    2.82569e+04    1.26300e+05   -7.46494e+03   -9.43408e+05    5.24691e+03
      Potential    Kinetic En.   Total Energy  Conserved En.    Temperature
   -7.81402e+05    1.37768e+05   -6.43634e+05    1.44311e+07    3.00018e+02
 Pres. DC (bar) Pressure (bar)   Constr. rmsd
   -2.20892e+02    2.61552e+02    0.00000e+00

           Step           Time
      205110000   410220.00000

   Energies (kJ/mol)
        G96Bond       G96Angle    Proper Dih.  Improper Dih.          LJ-14
    2.31673e+03    3.84107e+03    2.78659e+03    1.06020e+03   -3.02389e+02
     Coulomb-14        LJ (SR)  Disper. corr.   Coulomb (SR)   Coul. recip.
    2.85444e+04    1.23204e+05   -7.42705e+03   -9.38660e+05    5.19810e+03
      Potential    Kinetic En.   Total Energy  Conserved En.    Temperature
   -7.79438e+05    1.37918e+05   -6.41520e+05    1.44314e+07    3.00345e+02
 Pres. DC (bar) Pressure (bar)   Constr. rmsd
   -2.18658e+02   -5.45269e+01    0.00000e+00

           Step           Time
      205115000   410230.00000

   Energies (kJ/mol)
        G96Bond       G96Angle    Proper Dih.  Improper Dih.          LJ-14
    2.35678e+03    3.80163e+03    2.65410e+03    1.15334e+03   -3.60093e+02
     Coulomb-14        LJ (SR)  Disper. corr.   Coulomb (SR)   Coul. recip.
    2.82959e+04    1.24404e+05   -7.45567e+03   -9.41366e+05    5.26954e+03
      Potential    Kinetic En.   Total Energy  Conserved En.    Temperature
   -7.81247e+05    1.37115e+05   -6.44132e+05    1.44318e+07    2.98596e+02
 Pres. DC (bar) Pressure (bar)   Constr. rmsd
   -2.20345e+02   -6.76275e+01    0.00000e+00

           Step           Time
      205120000   410240.00000

   Energies (kJ/mol)
        G96Bond       G96Angle    Proper Dih.  Improper Dih.          LJ-14
    2.39765e+03    3.82764e+03    2.72079e+03    1.13890e+03   -2.58900e+02
     Coulomb-14        LJ (SR)  Disper. corr.   Coulomb (SR)   Coul. recip.
    2.85036e+04    1.24245e+05   -7.46369e+03   -9.41734e+05    5.26961e+03
      Potential    Kinetic En.   Total Energy  Conserved En.    Temperature
   -7.81354e+05    1.37567e+05   -6.43787e+05    1.44320e+07    2.99579e+02
 Pres. DC (bar) Pressure (bar)   Constr. rmsd
   -2.20818e+02    1.48881e+01    0.00000e+00

           Step           Time
      205125000   410250.00000

   Energies (kJ/mol)
        G96Bond       G96Angle    Proper Dih.  Improper Dih.          LJ-14
    2.32683e+03    3.73331e+03    2.74154e+03    1.12323e+03   -2.93378e+02
     Coulomb-14        LJ (SR)  Disper. corr.   Coulomb (SR)   Coul. recip.
    2.84240e+04    1.23955e+05   -7.45783e+03   -9.40690e+05    5.19710e+03
      Potential    Kinetic En.   Total Energy  Conserved En.    Temperature
   -7.80940e+05    1.36620e+05   -6.44320e+05    1.44322e+07    2.97517e+02
 Pres. DC (bar) Pressure (bar)   Constr. rmsd
   -2.20472e+02   -1.35627e+01    0.00000e+00

           Step           Time
      205130000   410260.00000

   Energies (kJ/mol)
        G96Bond       G96Angle    Proper Dih.  Improper Dih.          LJ-14
    2.38526e+03    3.56351e+03    2.68362e+03    1.07629e+03   -3.34467e+02
     Coulomb-14        LJ (SR)  Disper. corr.   Coulomb (SR)   Coul. recip.
    2.82472e+04    1.24068e+05   -7.46330e+03   -9.40916e+05    5.18271e+03
      Potential    Kinetic En.   Total Energy  Conserved En.    Temperature
   -7.81508e+05    1.37354e+05   -6.44154e+05    1.44328e+07    2.99117e+02
 Pres. DC (bar) Pressure (bar)   Constr. rmsd
   -2.20795e+02   -4.94274e+01    0.00000e+00

           Step           Time
      205135000   410270.00000

   Energies (kJ/mol)
        G96Bond       G96Angle    Proper Dih.  Improper Dih.          LJ-14
    2.25507e+03    3.86294e+03    2.85826e+03    1.12209e+03   -3.63215e+02
     Coulomb-14        LJ (SR)  Disper. corr.   Coulomb (SR)   Coul. recip.
    2.83463e+04    1.21811e+05   -7.39345e+03   -9.36201e+05    5.16958e+03
      Potential    Kinetic En.   Total Energy  Conserved En.    Temperature
   -7.78532e+05    1.37953e+05   -6.40579e+05    1.44335e+07    3.00421e+02
 Pres. DC (bar) Pressure (bar)   Constr. rmsd
   -2.16687e+02   -1.66896e+02    0.00000e+00

           Step           Time
      205140000   410280.00000

   Energies (kJ/mol)
        G96Bond       G96Angle    Proper Dih.  Improper Dih.          LJ-14
    2.35670e+03    3.78858e+03    2.78508e+03    1.12198e+03   -2.80568e+02
     Coulomb-14        LJ (SR)  Disper. corr.   Coulomb (SR)   Coul. recip.
    2.84739e+04    1.24121e+05   -7.47745e+03   -9.42274e+05    5.17146e+03
      Potential    Kinetic En.   Total Energy  Conserved En.    Temperature
   -7.82214e+05    1.38312e+05   -6.43902e+05    1.44340e+07    3.01202e+02
 Pres. DC (bar) Pressure (bar)   Constr. rmsd
   -2.21632e+02    1.01076e+02    0.00000e+00

           Step           Time
      205145000   410290.00000

   Energies (kJ/mol)
        G96Bond       G96Angle    Proper Dih.  Improper Dih.          LJ-14
    2.32048e+03    3.70388e+03    2.77880e+03    1.12740e+03   -2.77775e+02
     Coulomb-14        LJ (SR)  Disper. corr.   Coulomb (SR)   Coul. recip.
    2.83463e+04    1.25749e+05   -7.48338e+03   -9.43328e+05    5.22269e+03
      Potential    Kinetic En.   Total Energy  Conserved En.    Temperature
   -7.81841e+05    1.36809e+05   -6.45032e+05    1.44343e+07    2.97929e+02
 Pres. DC (bar) Pressure (bar)   Constr. rmsd
   -2.21983e+02    2.41122e+02    0.00000e+00

           Step           Time
      205150000   410300.00000

   Energies (kJ/mol)
        G96Bond       G96Angle    Proper Dih.  Improper Dih.          LJ-14
    2.32587e+03    3.65431e+03    2.82918e+03    1.15031e+03   -3.33001e+02
     Coulomb-14        LJ (SR)  Disper. corr.   Coulomb (SR)   Coul. recip.
    2.82618e+04    1.23396e+05   -7.43576e+03   -9.37944e+05    5.28245e+03
      Potential    Kinetic En.   Total Energy  Conserved En.    Temperature
   -7.78813e+05    1.37385e+05   -6.41428e+05    1.44346e+07    2.99183e+02
 Pres. DC (bar) Pressure (bar)   Constr. rmsd
   -2.19171e+02    3.12464e+01    0.00000e+00

           Step           Time
      205155000   410310.00000

   Energies (kJ/mol)
        G96Bond       G96Angle    Proper Dih.  Improper Dih.          LJ-14
    2.41108e+03    3.74728e+03    2.76247e+03    1.06573e+03   -2.93493e+02
     Coulomb-14        LJ (SR)  Disper. corr.   Coulomb (SR)   Coul. recip.
    2.83625e+04    1.23043e+05   -7.44221e+03   -9.39202e+05    5.29352e+03
      Potential    Kinetic En.   Total Energy  Conserved En.    Temperature
   -7.80252e+05    1.37414e+05   -6.42837e+05    1.44350e+07    2.99248e+02
 Pres. DC (bar) Pressure (bar)   Constr. rmsd
   -2.19551e+02   -1.19866e+02    0.00000e+00

           Step           Time
      205160000   410320.00000

   Energies (kJ/mol)
        G96Bond       G96Angle    Proper Dih.  Improper Dih.          LJ-14
    2.30652e+03    3.82591e+03    2.68274e+03    1.09425e+03   -2.62072e+02
     Coulomb-14        LJ (SR)  Disper. corr.   Coulomb (SR)   Coul. recip.
    2.83999e+04    1.23204e+05   -7.45946e+03   -9.39444e+05    5.24753e+03
      Potential    Kinetic En.   Total Energy  Conserved En.    Temperature
   -7.80405e+05    1.38239e+05   -6.42166e+05    1.44357e+07    3.01043e+02
 Pres. DC (bar) Pressure (bar)   Constr. rmsd
   -2.20568e+02   -6.10849e+01    0.00000e+00

           Step           Time
      205165000   410330.00000

   Energies (kJ/mol)
        G96Bond       G96Angle    Proper Dih.  Improper Dih.          LJ-14
    2.50128e+03    3.85905e+03    2.75605e+03    1.06964e+03   -2.67628e+02
     Coulomb-14        LJ (SR)  Disper. corr.   Coulomb (SR)   Coul. recip.
    2.85233e+04    1.23493e+05   -7.45719e+03   -9.39175e+05    5.30769e+03
      Potential    Kinetic En.   Total Energy  Conserved En.    Temperature
   -7.79389e+05    1.37777e+05   -6.41613e+05    1.44361e+07    3.00037e+02
 Pres. DC (bar) Pressure (bar)   Constr. rmsd
   -2.20434e+02    1.99703e+01    0.00000e+00

           Step           Time
      205170000   410340.00000

   Energies (kJ/mol)
        G96Bond       G96Angle    Proper Dih.  Improper Dih.          LJ-14
    2.44144e+03    3.54722e+03    2.71951e+03    1.13081e+03   -3.47195e+02
     Coulomb-14        LJ (SR)  Disper. corr.   Coulomb (SR)   Coul. recip.
    2.80073e+04    1.24428e+05   -7.44234e+03   -9.40806e+05    5.30056e+03
      Potential    Kinetic En.   Total Energy  Conserved En.    Temperature
   -7.81020e+05    1.37340e+05   -6.43680e+05    1.44361e+07    2.99087e+02
 Pres. DC (bar) Pressure (bar)   Constr. rmsd
   -2.19558e+02    1.45906e+01    0.00000e+00

           Step           Time
      205175000   410350.00000

   Energies (kJ/mol)
        G96Bond       G96Angle    Proper Dih.  Improper Dih.          LJ-14
    2.43875e+03    3.65878e+03    2.77689e+03    1.09301e+03   -3.16716e+02
     Coulomb-14        LJ (SR)  Disper. corr.   Coulomb (SR)   Coul. recip.
    2.82656e+04    1.25111e+05   -7.43033e+03   -9.41461e+05    5.32118e+03
      Potential    Kinetic En.   Total Energy  Conserved En.    Temperature
   -7.80542e+05    1.37360e+05   -6.43182e+05    1.44364e+07    2.99129e+02
 Pres. DC (bar) Pressure (bar)   Constr. rmsd
   -2.18851e+02    6.26259e+01    0.00000e+00

           Step           Time
      205180000   410360.00000

   Energies (kJ/mol)
        G96Bond       G96Angle    Proper Dih.  Improper Dih.          LJ-14
    2.46815e+03    3.87451e+03    2.68618e+03    1.16670e+03   -2.80515e+02
     Coulomb-14        LJ (SR)  Disper. corr.   Coulomb (SR)   Coul. recip.
    2.83078e+04    1.24636e+05   -7.47948e+03   -9.40825e+05    5.13954e+03
      Potential    Kinetic En.   Total Energy  Conserved En.    Temperature
   -7.80306e+05    1.39134e+05   -6.41172e+05    1.44369e+07    3.02992e+02
 Pres. DC (bar) Pressure (bar)   Constr. rmsd
   -2.21752e+02    1.30923e+02    0.00000e+00

           Step           Time
```
