## supporting_information for "Enhancing Immune Cell Activation through Cold Atmospheric Plasma: Disruption of PD-1/PD-L1/PD-L2 Immune Checkpoints via Molecular Dynamics": prod.log (part 27 of 64)

```
      205185000   410370.00000

   Energies (kJ/mol)
        G96Bond       G96Angle    Proper Dih.  Improper Dih.          LJ-14
    2.34686e+03    3.83183e+03    2.66349e+03    1.08843e+03   -2.89706e+02
     Coulomb-14        LJ (SR)  Disper. corr.   Coulomb (SR)   Coul. recip.
    2.80148e+04    1.25747e+05   -7.46055e+03   -9.43235e+05    5.35937e+03
      Potential    Kinetic En.   Total Energy  Conserved En.    Temperature
   -7.81934e+05    1.37060e+05   -6.44874e+05    1.44372e+07    2.98477e+02
 Pres. DC (bar) Pressure (bar)   Constr. rmsd
   -2.20632e+02    5.86116e+01    0.00000e+00

           Step           Time
      205190000   410380.00000

   Energies (kJ/mol)
        G96Bond       G96Angle    Proper Dih.  Improper Dih.          LJ-14
    2.30796e+03    3.75455e+03    2.73060e+03    1.12618e+03   -2.79697e+02
     Coulomb-14        LJ (SR)  Disper. corr.   Coulomb (SR)   Coul. recip.
    2.81467e+04    1.24718e+05   -7.40604e+03   -9.39716e+05    5.33821e+03
      Potential    Kinetic En.   Total Energy  Conserved En.    Temperature
   -7.79280e+05    1.37859e+05   -6.41421e+05    1.44375e+07    3.00216e+02
 Pres. DC (bar) Pressure (bar)   Constr. rmsd
   -2.17425e+02    6.99716e+01    0.00000e+00

           Step           Time
      205195000   410390.00000

   Energies (kJ/mol)
        G96Bond       G96Angle    Proper Dih.  Improper Dih.          LJ-14
    2.44525e+03    3.72532e+03    2.71711e+03    1.07160e+03   -2.24499e+02
     Coulomb-14        LJ (SR)  Disper. corr.   Coulomb (SR)   Coul. recip.
    2.81920e+04    1.23085e+05   -7.44238e+03   -9.37594e+05    5.20900e+03
      Potential    Kinetic En.   Total Energy  Conserved En.    Temperature
   -7.78816e+05    1.37713e+05   -6.41102e+05    1.44380e+07    2.99899e+02
 Pres. DC (bar) Pressure (bar)   Constr. rmsd
   -2.19560e+02    7.20113e+01    0.00000e+00

           Step           Time
      205200000   410400.00000

   Energies (kJ/mol)
        G96Bond       G96Angle    Proper Dih.  Improper Dih.          LJ-14
    2.41159e+03    3.84574e+03    2.85496e+03    1.11972e+03   -3.53075e+02
     Coulomb-14        LJ (SR)  Disper. corr.   Coulomb (SR)   Coul. recip.
    2.79343e+04    1.26175e+05   -7.52593e+03   -9.43508e+05    5.20667e+03
      Potential    Kinetic En.   Total Energy  Conserved En.    Temperature
   -7.81839e+05    1.38345e+05   -6.43494e+05    1.44387e+07    3.01275e+02
 Pres. DC (bar) Pressure (bar)   Constr. rmsd
   -2.24512e+02    2.38192e+02    0.00000e+00

           Step           Time
      205205000   410410.00000

   Energies (kJ/mol)
        G96Bond       G96Angle    Proper Dih.  Improper Dih.          LJ-14
    2.34355e+03    3.75776e+03    2.72877e+03    1.17986e+03   -2.42447e+02
     Coulomb-14        LJ (SR)  Disper. corr.   Coulomb (SR)   Coul. recip.
    2.81803e+04    1.25210e+05   -7.48069e+03   -9.41833e+05    5.16172e+03
      Potential    Kinetic En.   Total Energy  Conserved En.    Temperature
   -7.80995e+05    1.37680e+05   -6.43315e+05    1.44393e+07    2.99826e+02
 Pres. DC (bar) Pressure (bar)   Constr. rmsd
   -2.21824e+02    2.09587e+02    0.00000e+00

           Step           Time
      205210000   410420.00000

   Energies (kJ/mol)
        G96Bond       G96Angle    Proper Dih.  Improper Dih.          LJ-14
    2.34142e+03    3.62395e+03    2.84203e+03    1.16110e+03   -2.45326e+02
     Coulomb-14        LJ (SR)  Disper. corr.   Coulomb (SR)   Coul. recip.
    2.80785e+04    1.24154e+05   -7.45943e+03   -9.40013e+05    5.25938e+03
      Potential    Kinetic En.   Total Energy  Conserved En.    Temperature
   -7.80257e+05    1.36906e+05   -6.43351e+05    1.44397e+07    2.98142e+02
 Pres. DC (bar) Pressure (bar)   Constr. rmsd
   -2.20566e+02    7.13615e+01    0.00000e+00

           Step           Time
      205215000   410430.00000

   Energies (kJ/mol)
        G96Bond       G96Angle    Proper Dih.  Improper Dih.          LJ-14
    2.33103e+03    3.94152e+03    2.70309e+03    1.09541e+03   -2.31546e+02
     Coulomb-14        LJ (SR)  Disper. corr.   Coulomb (SR)   Coul. recip.
    2.80611e+04    1.24381e+05   -7.44501e+03   -9.40916e+05    5.35442e+03
      Potential    Kinetic En.   Total Energy  Conserved En.    Temperature
   -7.80725e+05    1.37845e+05   -6.42880e+05    1.44400e+07    3.00186e+02
 Pres. DC (bar) Pressure (bar)   Constr. rmsd
   -2.19716e+02    2.12138e+00    0.00000e+00

           Step           Time
      205220000   410440.00000

   Energies (kJ/mol)
        G96Bond       G96Angle    Proper Dih.  Improper Dih.          LJ-14
    2.16624e+03    3.78273e+03    2.66113e+03    1.18059e+03   -2.77607e+02
     Coulomb-14        LJ (SR)  Disper. corr.   Coulomb (SR)   Coul. recip.
    2.82866e+04    1.24185e+05   -7.51724e+03   -9.42707e+05    5.17423e+03
      Potential    Kinetic En.   Total Energy  Conserved En.    Temperature
   -7.83065e+05    1.37018e+05   -6.46047e+05    1.44405e+07    2.98385e+02
 Pres. DC (bar) Pressure (bar)   Constr. rmsd
   -2.23994e+02    6.38766e+01    0.00000e+00

           Step           Time
      205225000   410450.00000

   Energies (kJ/mol)
        G96Bond       G96Angle    Proper Dih.  Improper Dih.          LJ-14
    2.33317e+03    3.66680e+03    2.78253e+03    1.06769e+03   -3.83731e+02
     Coulomb-14        LJ (SR)  Disper. corr.   Coulomb (SR)   Coul. recip.
    2.83192e+04    1.23875e+05   -7.45668e+03   -9.40544e+05    5.15881e+03
      Potential    Kinetic En.   Total Energy  Conserved En.    Temperature
   -7.81182e+05    1.37300e+05   -6.43881e+05    1.44408e+07    2.98999e+02
 Pres. DC (bar) Pressure (bar)   Constr. rmsd
   -2.20404e+02   -4.48945e+01    0.00000e+00

           Step           Time
      205230000   410460.00000

   Energies (kJ/mol)
        G96Bond       G96Angle    Proper Dih.  Improper Dih.          LJ-14
    2.51928e+03    3.67097e+03    2.85081e+03    1.10427e+03   -3.36256e+02
     Coulomb-14        LJ (SR)  Disper. corr.   Coulomb (SR)   Coul. recip.
    2.80026e+04    1.21759e+05   -7.40423e+03   -9.37552e+05    5.27147e+03
      Potential    Kinetic En.   Total Energy  Conserved En.    Temperature
   -7.80114e+05    1.37713e+05   -6.42401e+05    1.44411e+07    2.99897e+02
 Pres. DC (bar) Pressure (bar)   Constr. rmsd
   -2.17318e+02   -3.83441e+02    0.00000e+00

           Step           Time
      205235000   410470.00000

   Energies (kJ/mol)
        G96Bond       G96Angle    Proper Dih.  Improper Dih.          LJ-14
    2.21136e+03    3.73115e+03    2.72097e+03    1.10445e+03   -3.15418e+02
     Coulomb-14        LJ (SR)  Disper. corr.   Coulomb (SR)   Coul. recip.
    2.81137e+04    1.25530e+05   -7.49652e+03   -9.42533e+05    5.24579e+03
      Potential    Kinetic En.   Total Energy  Conserved En.    Temperature
   -7.81688e+05    1.38635e+05   -6.43052e+05    1.44417e+07    3.01907e+02
 Pres. DC (bar) Pressure (bar)   Constr. rmsd
   -2.22762e+02    2.69687e+02    0.00000e+00

           Step           Time
      205240000   410480.00000

   Energies (kJ/mol)
        G96Bond       G96Angle    Proper Dih.  Improper Dih.          LJ-14
    2.28848e+03    3.66742e+03    2.68054e+03    1.12557e+03   -2.97434e+02
     Coulomb-14        LJ (SR)  Disper. corr.   Coulomb (SR)   Coul. recip.
    2.82082e+04    1.24381e+05   -7.50246e+03   -9.41723e+05    5.24932e+03
      Potential    Kinetic En.   Total Energy  Conserved En.    Temperature
   -7.81923e+05    1.38809e+05   -6.43114e+05    1.44422e+07    3.02284e+02
 Pres. DC (bar) Pressure (bar)   Constr. rmsd
   -2.23115e+02    1.83954e+02    0.00000e+00

           Step           Time
      205245000   410490.00000

   Energies (kJ/mol)
        G96Bond       G96Angle    Proper Dih.  Improper Dih.          LJ-14
    2.32315e+03    3.74158e+03    2.76616e+03    1.06674e+03   -2.83187e+02
     Coulomb-14        LJ (SR)  Disper. corr.   Coulomb (SR)   Coul. recip.
    2.82573e+04    1.23621e+05   -7.48184e+03   -9.41007e+05    5.12047e+03
      Potential    Kinetic En.   Total Energy  Conserved En.    Temperature
   -7.81875e+05    1.38016e+05   -6.43859e+05    1.44428e+07    3.00559e+02
 Pres. DC (bar) Pressure (bar)   Constr. rmsd
   -2.21892e+02   -4.22990e+01    0.00000e+00

           Step           Time
      205250000   410500.00000

   Energies (kJ/mol)
        G96Bond       G96Angle    Proper Dih.  Improper Dih.          LJ-14
    2.42563e+03    3.91949e+03    2.72288e+03    1.07758e+03   -3.21245e+02
     Coulomb-14        LJ (SR)  Disper. corr.   Coulomb (SR)   Coul. recip.
    2.80591e+04    1.24965e+05   -7.45101e+03   -9.41930e+05    5.12590e+03
      Potential    Kinetic En.   Total Energy  Conserved En.    Temperature
   -7.81407e+05    1.36576e+05   -6.44830e+05    1.44433e+07    2.97422e+02
 Pres. DC (bar) Pressure (bar)   Constr. rmsd
   -2.20069e+02    9.43224e+01    0.00000e+00

           Step           Time
      205255000   410510.00000

   Energies (kJ/mol)
        G96Bond       G96Angle    Proper Dih.  Improper Dih.          LJ-14
    2.33465e+03    3.80895e+03    2.74018e+03    1.06304e+03   -2.30221e+02
     Coulomb-14        LJ (SR)  Disper. corr.   Coulomb (SR)   Coul. recip.
    2.82350e+04    1.23552e+05   -7.45743e+03   -9.39567e+05    5.26620e+03
      Potential    Kinetic En.   Total Energy  Conserved En.    Temperature
   -7.80254e+05    1.38195e+05   -6.42059e+05    1.44438e+07    3.00948e+02
 Pres. DC (bar) Pressure (bar)   Constr. rmsd
   -2.20448e+02   -2.06032e+01    0.00000e+00

           Step           Time
      205260000   410520.00000

   Energies (kJ/mol)
        G96Bond       G96Angle    Proper Dih.  Improper Dih.          LJ-14
    2.24008e+03    3.61910e+03    2.78852e+03    1.07924e+03   -2.92899e+02
     Coulomb-14        LJ (SR)  Disper. corr.   Coulomb (SR)   Coul. recip.
    2.82053e+04    1.23164e+05   -7.47218e+03   -9.40496e+05    5.31560e+03
      Potential    Kinetic En.   Total Energy  Conserved En.    Temperature
   -7.81850e+05    1.38785e+05   -6.43065e+05    1.44440e+07    3.02233e+02
 Pres. DC (bar) Pressure (bar)   Constr. rmsd
   -2.21320e+02   -1.59083e+02    0.00000e+00

           Step           Time
      205265000   410530.00000

   Energies (kJ/mol)
        G96Bond       G96Angle    Proper Dih.  Improper Dih.          LJ-14
    2.32907e+03    3.71474e+03    2.69505e+03    1.10000e+03   -3.18298e+02
     Coulomb-14        LJ (SR)  Disper. corr.   Coulomb (SR)   Coul. recip.
    2.83596e+04    1.24310e+05   -7.47960e+03   -9.42884e+05    5.24404e+03
      Potential    Kinetic En.   Total Energy  Conserved En.    Temperature
   -7.82930e+05    1.38159e+05   -6.44770e+05    1.44446e+07    3.00870e+02
 Pres. DC (bar) Pressure (bar)   Constr. rmsd
   -2.21759e+02    3.97352e+01    0.00000e+00

           Step           Time
      205270000   410540.00000

   Energies (kJ/mol)
        G96Bond       G96Angle    Proper Dih.  Improper Dih.          LJ-14
    2.47565e+03    3.93839e+03    2.72070e+03    1.13585e+03   -3.19439e+02
     Coulomb-14        LJ (SR)  Disper. corr.   Coulomb (SR)   Coul. recip.
    2.82321e+04    1.23374e+05   -7.44095e+03   -9.38675e+05    5.25544e+03
      Potential    Kinetic En.   Total Energy  Conserved En.    Temperature
   -7.79304e+05    1.37225e+05   -6.42079e+05    1.44449e+07    2.98835e+02
 Pres. DC (bar) Pressure (bar)   Constr. rmsd
   -2.19476e+02   -1.67405e+02    0.00000e+00

           Step           Time
      205275000   410550.00000

   Energies (kJ/mol)
        G96Bond       G96Angle    Proper Dih.  Improper Dih.          LJ-14
    2.20126e+03    3.66293e+03    2.73069e+03    1.10184e+03   -2.75689e+02
     Coulomb-14        LJ (SR)  Disper. corr.   Coulomb (SR)   Coul. recip.
    2.82185e+04    1.22940e+05   -7.42592e+03   -9.38407e+05    5.21740e+03
      Potential    Kinetic En.   Total Energy  Conserved En.    Temperature
   -7.80035e+05    1.37143e+05   -6.42892e+05    1.44451e+07    2.98657e+02
 Pres. DC (bar) Pressure (bar)   Constr. rmsd
   -2.18592e+02   -1.46032e+02    0.00000e+00

           Step           Time
      205280000   410560.00000

   Energies (kJ/mol)
        G96Bond       G96Angle    Proper Dih.  Improper Dih.          LJ-14
    2.50783e+03    3.81668e+03    2.68068e+03    1.07291e+03   -3.23387e+02
     Coulomb-14        LJ (SR)  Disper. corr.   Coulomb (SR)   Coul. recip.
    2.80545e+04    1.24483e+05   -7.43724e+03   -9.41256e+05    5.15614e+03
      Potential    Kinetic En.   Total Energy  Conserved En.    Temperature
   -7.81244e+05    1.38557e+05   -6.42688e+05    1.44454e+07    3.01735e+02
 Pres. DC (bar) Pressure (bar)   Constr. rmsd
   -2.19258e+02   -2.54824e+01    0.00000e+00

           Step           Time
      205285000   410570.00000

   Energies (kJ/mol)
        G96Bond       G96Angle    Proper Dih.  Improper Dih.          LJ-14
    2.35463e+03    3.63840e+03    2.73240e+03    1.09319e+03   -2.93658e+02
     Coulomb-14        LJ (SR)  Disper. corr.   Coulomb (SR)   Coul. recip.
    2.81702e+04    1.23502e+05   -7.45130e+03   -9.39652e+05    5.14601e+03
      Potential    Kinetic En.   Total Energy  Conserved En.    Temperature
   -7.80760e+05    1.37916e+05   -6.42843e+05    1.44456e+07    3.00341e+02
 Pres. DC (bar) Pressure (bar)   Constr. rmsd
   -2.20087e+02   -7.75027e+01    0.00000e+00

           Step           Time
      205290000   410580.00000

   Energies (kJ/mol)
        G96Bond       G96Angle    Proper Dih.  Improper Dih.          LJ-14
    2.44032e+03    3.68846e+03    2.70914e+03    1.10364e+03   -2.46729e+02
     Coulomb-14        LJ (SR)  Disper. corr.   Coulomb (SR)   Coul. recip.
    2.82373e+04    1.24258e+05   -7.43402e+03   -9.40720e+05    5.26875e+03
      Potential    Kinetic En.   Total Energy  Conserved En.    Temperature
   -7.80695e+05    1.38112e+05   -6.42583e+05    1.44458e+07    3.00767e+02
 Pres. DC (bar) Pressure (bar)   Constr. rmsd
   -2.19068e+02   -4.50353e+01    0.00000e+00

           Step           Time
      205295000   410590.00000

   Energies (kJ/mol)
        G96Bond       G96Angle    Proper Dih.  Improper Dih.          LJ-14
    2.30726e+03    3.76838e+03    2.78275e+03    1.03964e+03   -3.04454e+02
     Coulomb-14        LJ (SR)  Disper. corr.   Coulomb (SR)   Coul. recip.
    2.81699e+04    1.24701e+05   -7.43808e+03   -9.40370e+05    5.25933e+03
      Potential    Kinetic En.   Total Energy  Conserved En.    Temperature
   -7.80084e+05    1.37417e+05   -6.42667e+05    1.44461e+07    2.99254e+02
 Pres. DC (bar) Pressure (bar)   Constr. rmsd
   -2.19307e+02    5.18115e+01    0.00000e+00

           Step           Time
      205300000   410600.00000

   Energies (kJ/mol)
        G96Bond       G96Angle    Proper Dih.  Improper Dih.          LJ-14
    2.42985e+03    3.64354e+03    2.81894e+03    1.07843e+03   -2.66377e+02
     Coulomb-14        LJ (SR)  Disper. corr.   Coulomb (SR)   Coul. recip.
    2.83044e+04    1.24827e+05   -7.44988e+03   -9.40544e+05    5.34690e+03
      Potential    Kinetic En.   Total Energy  Conserved En.    Temperature
   -7.79811e+05    1.39220e+05   -6.40592e+05    1.44463e+07    3.03179e+02
 Pres. DC (bar) Pressure (bar)   Constr. rmsd
   -2.20003e+02    7.31577e+01    0.00000e+00

           Step           Time
      205305000   410610.00000

   Energies (kJ/mol)
        G96Bond       G96Angle    Proper Dih.  Improper Dih.          LJ-14
    2.64413e+03    3.85866e+03    2.71795e+03    1.07029e+03   -3.20335e+02
     Coulomb-14        LJ (SR)  Disper. corr.   Coulomb (SR)   Coul. recip.
    2.80461e+04    1.23659e+05   -7.46143e+03   -9.40612e+05    5.12121e+03
      Potential    Kinetic En.   Total Energy  Conserved En.    Temperature
   -7.81276e+05    1.37740e+05   -6.43536e+05    1.44473e+07    2.99956e+02
 Pres. DC (bar) Pressure (bar)   Constr. rmsd
   -2.20685e+02   -1.16097e+02    0.00000e+00

           Step           Time
      205310000   410620.00000

   Energies (kJ/mol)
        G96Bond       G96Angle    Proper Dih.  Improper Dih.          LJ-14
    2.28124e+03    3.76003e+03    2.71645e+03    1.14451e+03   -2.99070e+02
     Coulomb-14        LJ (SR)  Disper. corr.   Coulomb (SR)   Coul. recip.
    2.82064e+04    1.23178e+05   -7.43673e+03   -9.39244e+05    5.16563e+03
      Potential    Kinetic En.   Total Energy  Conserved En.    Temperature
   -7.80527e+05    1.37825e+05   -6.42702e+05    1.44476e+07    3.00143e+02
 Pres. DC (bar) Pressure (bar)   Constr. rmsd
   -2.19228e+02   -7.12665e+01    0.00000e+00

           Step           Time
      205315000   410630.00000

   Energies (kJ/mol)
        G96Bond       G96Angle    Proper Dih.  Improper Dih.          LJ-14
    2.33072e+03    3.81222e+03    2.80092e+03    1.10203e+03   -3.38986e+02
     Coulomb-14        LJ (SR)  Disper. corr.   Coulomb (SR)   Coul. recip.
    2.82516e+04    1.23574e+05   -7.45639e+03   -9.39672e+05    5.23717e+03
      Potential    Kinetic En.   Total Energy  Conserved En.    Temperature
   -7.80359e+05    1.37726e+05   -6.42633e+05    1.44479e+07    2.99926e+02
 Pres. DC (bar) Pressure (bar)   Constr. rmsd
   -2.20387e+02   -4.13258e+01    0.00000e+00

           Step           Time
      205320000   410640.00000

   Energies (kJ/mol)
        G96Bond       G96Angle    Proper Dih.  Improper Dih.          LJ-14
    2.29031e+03    3.76804e+03    2.74978e+03    1.09469e+03   -2.58077e+02
     Coulomb-14        LJ (SR)  Disper. corr.   Coulomb (SR)   Coul. recip.
    2.82046e+04    1.24267e+05   -7.47954e+03   -9.42119e+05    5.23632e+03
      Potential    Kinetic En.   Total Energy  Conserved En.    Temperature
   -7.82246e+05    1.36669e+05   -6.45577e+05    1.44482e+07    2.97624e+02
 Pres. DC (bar) Pressure (bar)   Constr. rmsd
   -2.21756e+02    4.31365e+01    0.00000e+00

           Step           Time
      205325000   410650.00000

   Energies (kJ/mol)
        G96Bond       G96Angle    Proper Dih.  Improper Dih.          LJ-14
    2.35917e+03    3.67784e+03    2.73324e+03    1.07914e+03   -2.66032e+02
     Coulomb-14        LJ (SR)  Disper. corr.   Coulomb (SR)   Coul. recip.
    2.82194e+04    1.24783e+05   -7.44784e+03   -9.40903e+05    5.20469e+03
      Potential    Kinetic En.   Total Energy  Conserved En.    Temperature
   -7.80560e+05    1.37473e+05   -6.43088e+05    1.44485e+07    2.99375e+02
 Pres. DC (bar) Pressure (bar)   Constr. rmsd
   -2.19882e+02    4.30945e+01    0.00000e+00

           Step           Time
      205330000   410660.00000

   Energies (kJ/mol)
        G96Bond       G96Angle    Proper Dih.  Improper Dih.          LJ-14
    2.34038e+03    3.75858e+03    2.74706e+03    1.11647e+03   -2.79555e+02
     Coulomb-14        LJ (SR)  Disper. corr.   Coulomb (SR)   Coul. recip.
    2.82833e+04    1.23664e+05   -7.47645e+03   -9.39355e+05    5.20321e+03
      Potential    Kinetic En.   Total Energy  Conserved En.    Temperature
   -7.79998e+05    1.36924e+05   -6.43074e+05    1.44491e+07    2.98181e+02
 Pres. DC (bar) Pressure (bar)   Constr. rmsd
   -2.21573e+02    7.70508e+01    0.00000e+00

           Step           Time
      205335000   410670.00000

   Energies (kJ/mol)
        G96Bond       G96Angle    Proper Dih.  Improper Dih.          LJ-14
    2.55303e+03    3.55459e+03    2.75568e+03    1.08463e+03   -2.24458e+02
     Coulomb-14        LJ (SR)  Disper. corr.   Coulomb (SR)   Coul. recip.
    2.83466e+04    1.25439e+05   -7.47999e+03   -9.42375e+05    5.22905e+03
      Potential    Kinetic En.   Total Energy  Conserved En.    Temperature
   -7.81117e+05    1.37594e+05   -6.43523e+05    1.44495e+07    2.99639e+02
 Pres. DC (bar) Pressure (bar)   Constr. rmsd
   -2.21782e+02    2.08062e+02    0.00000e+00

           Step           Time
      205340000   410680.00000

   Energies (kJ/mol)
        G96Bond       G96Angle    Proper Dih.  Improper Dih.          LJ-14
    2.37415e+03    3.59086e+03    2.72688e+03    1.08430e+03   -2.56989e+02
     Coulomb-14        LJ (SR)  Disper. corr.   Coulomb (SR)   Coul. recip.
    2.84923e+04    1.24001e+05   -7.45851e+03   -9.40950e+05    5.18766e+03
      Potential    Kinetic En.   Total Energy  Conserved En.    Temperature
   -7.81208e+05    1.36790e+05   -6.44418e+05    1.44497e+07    2.97887e+02
 Pres. DC (bar) Pressure (bar)   Constr. rmsd
   -2.20512e+02   -8.74823e+01    0.00000e+00

           Step           Time
      205345000   410690.00000

   Energies (kJ/mol)
        G96Bond       G96Angle    Proper Dih.  Improper Dih.          LJ-14
    2.34426e+03    3.57777e+03    2.71967e+03    1.09417e+03   -2.50523e+02
     Coulomb-14        LJ (SR)  Disper. corr.   Coulomb (SR)   Coul. recip.
    2.85639e+04    1.24111e+05   -7.51147e+03   -9.41471e+05    5.18962e+03
      Potential    Kinetic En.   Total Energy  Conserved En.    Temperature
   -7.81633e+05    1.36750e+05   -6.44882e+05    1.44498e+07    2.97802e+02
 Pres. DC (bar) Pressure (bar)   Constr. rmsd
   -2.23651e+02    1.25522e+02    0.00000e+00

           Step           Time
      205350000   410700.00000

   Energies (kJ/mol)
        G96Bond       G96Angle    Proper Dih.  Improper Dih.          LJ-14
    2.49360e+03    3.76824e+03    2.70127e+03    1.14397e+03   -3.39838e+02
     Coulomb-14        LJ (SR)  Disper. corr.   Coulomb (SR)   Coul. recip.
    2.84230e+04    1.22620e+05   -7.44861e+03   -9.39384e+05    5.34722e+03
      Potential    Kinetic En.   Total Energy  Conserved En.    Temperature
   -7.80676e+05    1.37824e+05   -6.42852e+05    1.44501e+07    3.00139e+02
 Pres. DC (bar) Pressure (bar)   Constr. rmsd
   -2.19928e+02   -1.48295e+02    0.00000e+00

           Step           Time
      205355000   410710.00000

   Energies (kJ/mol)
        G96Bond       G96Angle    Proper Dih.  Improper Dih.          LJ-14
    2.35926e+03    3.81917e+03    2.71233e+03    1.17618e+03   -2.48911e+02
     Coulomb-14        LJ (SR)  Disper. corr.   Coulomb (SR)   Coul. recip.
    2.82833e+04    1.24378e+05   -7.48233e+03   -9.42012e+05    5.22534e+03
      Potential    Kinetic En.   Total Energy  Conserved En.    Temperature
   -7.81790e+05    1.37238e+05   -6.44552e+05    1.44506e+07    2.98863e+02
 Pres. DC (bar) Pressure (bar)   Constr. rmsd
   -2.21921e+02    1.45400e+01    0.00000e+00

           Step           Time
      205360000   410720.00000

   Energies (kJ/mol)
        G96Bond       G96Angle    Proper Dih.  Improper Dih.          LJ-14
    2.25118e+03    3.89603e+03    2.87435e+03    1.09758e+03   -2.26353e+02
     Coulomb-14        LJ (SR)  Disper. corr.   Coulomb (SR)   Coul. recip.
    2.81707e+04    1.22347e+05   -7.44443e+03   -9.38378e+05    5.22198e+03
      Potential    Kinetic En.   Total Energy  Conserved En.    Temperature
   -7.80190e+05    1.37197e+05   -6.42993e+05    1.44506e+07    2.98774e+02
 Pres. DC (bar) Pressure (bar)   Constr. rmsd
   -2.19681e+02   -1.45959e+02    0.00000e+00

           Step           Time
      205365000   410730.00000

   Energies (kJ/mol)
        G96Bond       G96Angle    Proper Dih.  Improper Dih.          LJ-14
    2.32225e+03    3.72918e+03    2.95655e+03    1.04666e+03   -3.16181e+02
     Coulomb-14        LJ (SR)  Disper. corr.   Coulomb (SR)   Coul. recip.
    2.82056e+04    1.22175e+05   -7.45099e+03   -9.37787e+05    5.17488e+03
      Potential    Kinetic En.   Total Energy  Conserved En.    Temperature
   -7.79944e+05    1.37354e+05   -6.42590e+05    1.44510e+07    2.99117e+02
 Pres. DC (bar) Pressure (bar)   Constr. rmsd
   -2.20068e+02   -2.11487e+02    0.00000e+00

           Step           Time
      205370000   410740.00000

   Energies (kJ/mol)
        G96Bond       G96Angle    Proper Dih.  Improper Dih.          LJ-14
    2.42226e+03    3.79416e+03    2.69946e+03    1.11870e+03   -2.50677e+02
     Coulomb-14        LJ (SR)  Disper. corr.   Coulomb (SR)   Coul. recip.
    2.80980e+04    1.23247e+05   -7.40457e+03   -9.37909e+05    5.32504e+03
      Potential    Kinetic En.   Total Energy  Conserved En.    Temperature
   -7.78860e+05    1.37851e+05   -6.41008e+05    1.44513e+07    3.00199e+02
 Pres. DC (bar) Pressure (bar)   Constr. rmsd
   -2.17338e+02   -1.75958e+02    0.00000e+00

           Step           Time
      205375000   410750.00000

   Energies (kJ/mol)
        G96Bond       G96Angle    Proper Dih.  Improper Dih.          LJ-14
    2.43715e+03    3.57730e+03    2.66374e+03    1.06659e+03   -2.72523e+02
     Coulomb-14        LJ (SR)  Disper. corr.   Coulomb (SR)   Coul. recip.
    2.82874e+04    1.22411e+05   -7.42166e+03   -9.38989e+05    5.13238e+03
      Potential    Kinetic En.   Total Energy  Conserved En.    Temperature
   -7.81108e+05    1.36555e+05   -6.44553e+05    1.44516e+07    2.97376e+02
 Pres. DC (bar) Pressure (bar)   Constr. rmsd
   -2.18341e+02   -3.58969e+02    0.00000e+00

           Step           Time
      205380000   410760.00000

   Energies (kJ/mol)
        G96Bond       G96Angle    Proper Dih.  Improper Dih.          LJ-14
    2.40761e+03    3.82765e+03    2.78642e+03    1.02069e+03   -3.11645e+02
     Coulomb-14        LJ (SR)  Disper. corr.   Coulomb (SR)   Coul. recip.
    2.83069e+04    1.24857e+05   -7.49477e+03   -9.40580e+05    5.24005e+03
      Potential    Kinetic En.   Total Energy  Conserved En.    Temperature
   -7.79940e+05    1.37940e+05   -6.42000e+05    1.44520e+07    3.00392e+02
 Pres. DC (bar) Pressure (bar)   Constr. rmsd
   -2.22659e+02    2.09697e+02    0.00000e+00

           Step           Time
      205385000   410770.00000

   Energies (kJ/mol)
        G96Bond       G96Angle    Proper Dih.  Improper Dih.          LJ-14
    2.36169e+03    3.61917e+03    2.88623e+03    9.98544e+02   -2.45543e+02
     Coulomb-14        LJ (SR)  Disper. corr.   Coulomb (SR)   Coul. recip.
    2.83673e+04    1.25985e+05   -7.47722e+03   -9.41935e+05    5.21670e+03
      Potential    Kinetic En.   Total Energy  Conserved En.    Temperature
   -7.80223e+05    1.38354e+05   -6.41869e+05    1.44524e+07    3.01294e+02
 Pres. DC (bar) Pressure (bar)   Constr. rmsd
   -2.21618e+02    2.58949e+02    0.00000e+00

           Step           Time
      205390000   410780.00000

   Energies (kJ/mol)
        G96Bond       G96Angle    Proper Dih.  Improper Dih.          LJ-14
    2.30012e+03    3.84294e+03    2.81665e+03    1.17781e+03   -2.95956e+02
     Coulomb-14        LJ (SR)  Disper. corr.   Coulomb (SR)   Coul. recip.
    2.84900e+04    1.24303e+05   -7.45274e+03   -9.41672e+05    5.30325e+03
      Potential    Kinetic En.   Total Energy  Conserved En.    Temperature
   -7.81187e+05    1.38652e+05   -6.42535e+05    1.44526e+07    3.01942e+02
 Pres. DC (bar) Pressure (bar)   Constr. rmsd
   -2.20171e+02   -5.49263e+01    0.00000e+00

           Step           Time
      205395000   410790.00000

   Energies (kJ/mol)
        G96Bond       G96Angle    Proper Dih.  Improper Dih.          LJ-14
    2.31991e+03    3.62860e+03    2.77795e+03    1.08064e+03   -3.39010e+02
     Coulomb-14        LJ (SR)  Disper. corr.   Coulomb (SR)   Coul. recip.
    2.82724e+04    1.22916e+05   -7.44752e+03   -9.40304e+05    5.15617e+03
      Potential    Kinetic En.   Total Energy  Conserved En.    Temperature
   -7.81939e+05    1.36786e+05   -6.45153e+05    1.44529e+07    2.97878e+02
 Pres. DC (bar) Pressure (bar)   Constr. rmsd
   -2.19864e+02   -2.00418e+02    0.00000e+00

           Step           Time
      205400000   410800.00000

   Energies (kJ/mol)
        G96Bond       G96Angle    Proper Dih.  Improper Dih.          LJ-14
    2.45639e+03    3.63084e+03    2.76531e+03    1.15057e+03   -2.93011e+02
     Coulomb-14        LJ (SR)  Disper. corr.   Coulomb (SR)   Coul. recip.
    2.85294e+04    1.25080e+05   -7.47393e+03   -9.42417e+05    5.09368e+03
      Potential    Kinetic En.   Total Energy  Conserved En.    Temperature
   -7.81478e+05    1.37706e+05   -6.43772e+05    1.44536e+07    2.99883e+02
 Pres. DC (bar) Pressure (bar)   Constr. rmsd
   -2.21423e+02    7.37235e+01    0.00000e+00

           Step           Time
      205405000   410810.00000

   Energies (kJ/mol)
        G96Bond       G96Angle    Proper Dih.  Improper Dih.          LJ-14
    2.48556e+03    3.69135e+03    2.77197e+03    1.12768e+03   -2.64743e+02
     Coulomb-14        LJ (SR)  Disper. corr.   Coulomb (SR)   Coul. recip.
    2.84972e+04    1.24806e+05   -7.46331e+03   -9.41336e+05    5.23344e+03
      Potential    Kinetic En.   Total Energy  Conserved En.    Temperature
   -7.80450e+05    1.36817e+05   -6.43633e+05    1.44538e+07    2.97947e+02
 Pres. DC (bar) Pressure (bar)   Constr. rmsd
   -2.20796e+02    3.85344e+01    0.00000e+00

           Step           Time
      205410000   410820.00000

   Energies (kJ/mol)
        G96Bond       G96Angle    Proper Dih.  Improper Dih.          LJ-14
    2.33609e+03    3.58430e+03    2.86679e+03    1.11541e+03   -2.41128e+02
     Coulomb-14        LJ (SR)  Disper. corr.   Coulomb (SR)   Coul. recip.
    2.84405e+04    1.24247e+05   -7.46585e+03   -9.40966e+05    5.28086e+03
      Potential    Kinetic En.   Total Energy  Conserved En.    Temperature
   -7.80802e+05    1.37404e+05   -6.43398e+05    1.44542e+07    2.99224e+02
 Pres. DC (bar) Pressure (bar)   Constr. rmsd
   -2.20946e+02    5.42660e-01    0.00000e+00

           Step           Time
      205415000   410830.00000

   Energies (kJ/mol)
        G96Bond       G96Angle    Proper Dih.  Improper Dih.          LJ-14
    2.33368e+03    3.60706e+03    2.73546e+03    1.12826e+03   -2.99086e+02
     Coulomb-14        LJ (SR)  Disper. corr.   Coulomb (SR)   Coul. recip.
    2.84010e+04    1.24305e+05   -7.44575e+03   -9.41161e+05    5.28795e+03
      Potential    Kinetic En.   Total Energy  Conserved En.    Temperature
   -7.81107e+05    1.37699e+05   -6.43408e+05    1.44544e+07    2.99867e+02
 Pres. DC (bar) Pressure (bar)   Constr. rmsd
   -2.19760e+02   -7.08075e+01    0.00000e+00

           Step           Time
      205420000   410840.00000

   Energies (kJ/mol)
        G96Bond       G96Angle    Proper Dih.  Improper Dih.          LJ-14
    2.48019e+03    3.87356e+03    2.69817e+03    1.08925e+03   -2.75613e+02
     Coulomb-14        LJ (SR)  Disper. corr.   Coulomb (SR)   Coul. recip.
    2.85836e+04    1.22496e+05   -7.39140e+03   -9.37207e+05    5.23912e+03
      Potential    Kinetic En.   Total Energy  Conserved En.    Temperature
   -7.78415e+05    1.38289e+05   -6.40126e+05    1.44546e+07    3.01153e+02
 Pres. DC (bar) Pressure (bar)   Constr. rmsd
   -2.16566e+02   -2.87514e+02    0.00000e+00

           Step           Time
      205425000   410850.00000

   Energies (kJ/mol)
        G96Bond       G96Angle    Proper Dih.  Improper Dih.          LJ-14
    2.28973e+03    3.77970e+03    2.90369e+03    1.14008e+03   -3.75967e+02
     Coulomb-14        LJ (SR)  Disper. corr.   Coulomb (SR)   Coul. recip.
    2.85015e+04    1.24563e+05   -7.43194e+03   -9.40998e+05    5.13144e+03
      Potential    Kinetic En.   Total Energy  Conserved En.    Temperature
   -7.80497e+05    1.37984e+05   -6.42513e+05    1.44552e+07    3.00488e+02
 Pres. DC (bar) Pressure (bar)   Constr. rmsd
   -2.18946e+02    3.88466e+01    0.00000e+00

           Step           Time
      205430000   410860.00000

   Energies (kJ/mol)
        G96Bond       G96Angle    Proper Dih.  Improper Dih.          LJ-14
    2.34529e+03    3.61807e+03    2.81204e+03    1.08306e+03   -3.21317e+02
     Coulomb-14        LJ (SR)  Disper. corr.   Coulomb (SR)   Coul. recip.
    2.84625e+04    1.23561e+05   -7.44692e+03   -9.40066e+05    5.29847e+03
      Potential    Kinetic En.   Total Energy  Conserved En.    Temperature
   -7.80653e+05    1.37566e+05   -6.43088e+05    1.44556e+07    2.99577e+02
 Pres. DC (bar) Pressure (bar)   Constr. rmsd
   -2.19828e+02   -2.21855e+01    0.00000e+00

           Step           Time
      205435000   410870.00000

   Energies (kJ/mol)
        G96Bond       G96Angle    Proper Dih.  Improper Dih.          LJ-14
    2.34146e+03    3.64307e+03    2.75643e+03    1.11010e+03   -2.63115e+02
     Coulomb-14        LJ (SR)  Disper. corr.   Coulomb (SR)   Coul. recip.
    2.83729e+04    1.23564e+05   -7.49898e+03   -9.40934e+05    5.19181e+03
      Potential    Kinetic En.   Total Energy  Conserved En.    Temperature
   -7.81717e+05    1.36836e+05   -6.44881e+05    1.44561e+07    2.97988e+02
 Pres. DC (bar) Pressure (bar)   Constr. rmsd
   -2.22909e+02   -1.23654e+01    0.00000e+00

           Step           Time
      205440000   410880.00000

   Energies (kJ/mol)
        G96Bond       G96Angle    Proper Dih.  Improper Dih.          LJ-14
    2.41707e+03    3.88698e+03    2.79998e+03    1.15495e+03   -2.39843e+02
     Coulomb-14        LJ (SR)  Disper. corr.   Coulomb (SR)   Coul. recip.
    2.83297e+04    1.23744e+05   -7.45670e+03   -9.38120e+05    5.20855e+03
      Potential    Kinetic En.   Total Energy  Conserved En.    Temperature
   -7.78276e+05    1.39239e+05   -6.39036e+05    1.44566e+07    3.03222e+02
 Pres. DC (bar) Pressure (bar)   Constr. rmsd
   -2.20406e+02    1.06427e+02    0.00000e+00

           Step           Time
      205445000   410890.00000

   Energies (kJ/mol)
        G96Bond       G96Angle    Proper Dih.  Improper Dih.          LJ-14
    2.41241e+03    3.65838e+03    2.74266e+03    1.09628e+03   -3.08811e+02
     Coulomb-14        LJ (SR)  Disper. corr.   Coulomb (SR)   Coul. recip.
    2.81603e+04    1.25149e+05   -7.42652e+03   -9.41846e+05    5.34283e+03
      Potential    Kinetic En.   Total Energy  Conserved En.    Temperature
   -7.81020e+05    1.36960e+05   -6.44059e+05    1.44572e+07    2.98258e+02
 Pres. DC (bar) Pressure (bar)   Constr. rmsd
   -2.18627e+02   -7.93541e+01    0.00000e+00

           Step           Time
      205450000   410900.00000

   Energies (kJ/mol)
        G96Bond       G96Angle    Proper Dih.  Improper Dih.          LJ-14
    2.27951e+03    3.69404e+03    2.79855e+03    1.16970e+03   -3.35663e+02
     Coulomb-14        LJ (SR)  Disper. corr.   Coulomb (SR)   Coul. recip.
    2.81181e+04    1.22691e+05   -7.45411e+03   -9.39964e+05    5.23180e+03
      Potential    Kinetic En.   Total Energy  Conserved En.    Temperature
   -7.81771e+05    1.38426e+05   -6.43345e+05    1.44576e+07    3.01451e+02
 Pres. DC (bar) Pressure (bar)   Constr. rmsd
   -2.20253e+02   -1.05327e+02    0.00000e+00

           Step           Time
      205455000   410910.00000

   Energies (kJ/mol)
        G96Bond       G96Angle    Proper Dih.  Improper Dih.          LJ-14
    2.34246e+03    3.65803e+03    2.76626e+03    1.09912e+03   -3.32396e+02
     Coulomb-14        LJ (SR)  Disper. corr.   Coulomb (SR)   Coul. recip.
    2.83659e+04    1.24925e+05   -7.46398e+03   -9.42004e+05    5.24861e+03
      Potential    Kinetic En.   Total Energy  Conserved En.    Temperature
   -7.81395e+05    1.36636e+05   -6.44759e+05    1.44578e+07    2.97552e+02
 Pres. DC (bar) Pressure (bar)   Constr. rmsd
   -2.20835e+02    5.72605e+01    0.00000e+00

           Step           Time
      205460000   410920.00000

   Energies (kJ/mol)
        G96Bond       G96Angle    Proper Dih.  Improper Dih.          LJ-14
    2.52320e+03    3.53696e+03    2.71478e+03    1.09535e+03   -3.13263e+02
     Coulomb-14        LJ (SR)  Disper. corr.   Coulomb (SR)   Coul. recip.
    2.84850e+04    1.25137e+05   -7.44878e+03   -9.41241e+05    5.29430e+03
      Potential    Kinetic En.   Total Energy  Conserved En.    Temperature
   -7.80217e+05    1.37144e+05   -6.43073e+05    1.44586e+07    2.98659e+02
 Pres. DC (bar) Pressure (bar)   Constr. rmsd
   -2.19938e+02    1.13251e+02    0.00000e+00

           Step           Time
      205465000   410930.00000

   Energies (kJ/mol)
        G96Bond       G96Angle    Proper Dih.  Improper Dih.          LJ-14
    2.16167e+03    3.75773e+03    2.82216e+03    1.05299e+03   -4.13017e+02
     Coulomb-14        LJ (SR)  Disper. corr.   Coulomb (SR)   Coul. recip.
    2.82485e+04    1.24237e+05   -7.46007e+03   -9.42487e+05    5.26894e+03
      Potential    Kinetic En.   Total Energy  Conserved En.    Temperature
   -7.82811e+05    1.37484e+05   -6.45327e+05    1.44588e+07    2.99400e+02
 Pres. DC (bar) Pressure (bar)   Constr. rmsd
   -2.20604e+02   -1.23624e+02    0.00000e+00

           Step           Time
      205470000   410940.00000

   Energies (kJ/mol)
        G96Bond       G96Angle    Proper Dih.  Improper Dih.          LJ-14
    2.35070e+03    3.69292e+03    2.76010e+03    1.08297e+03   -3.49668e+02
     Coulomb-14        LJ (SR)  Disper. corr.   Coulomb (SR)   Coul. recip.
    2.82755e+04    1.23141e+05   -7.47208e+03   -9.40525e+05    5.18403e+03
      Potential    Kinetic En.   Total Energy  Conserved En.    Temperature
   -7.81860e+05    1.37983e+05   -6.43876e+05    1.44593e+07    3.00487e+02
 Pres. DC (bar) Pressure (bar)   Constr. rmsd
   -2.21314e+02   -9.41980e+01    0.00000e+00

           Step           Time
      205475000   410950.00000

   Energies (kJ/mol)
        G96Bond       G96Angle    Proper Dih.  Improper Dih.          LJ-14
    2.45702e+03    3.58067e+03    2.80077e+03    1.06667e+03   -2.35984e+02
     Coulomb-14        LJ (SR)  Disper. corr.   Coulomb (SR)   Coul. recip.
    2.83350e+04    1.23060e+05   -7.43451e+03   -9.38591e+05    5.23114e+03
      Potential    Kinetic En.   Total Energy  Conserved En.    Temperature
   -7.79730e+05    1.37328e+05   -6.42402e+05    1.44595e+07    2.99059e+02
 Pres. DC (bar) Pressure (bar)   Constr. rmsd
   -2.19097e+02   -1.06459e+02    0.00000e+00

           Step           Time
      205480000   410960.00000

   Energies (kJ/mol)
        G96Bond       G96Angle    Proper Dih.  Improper Dih.          LJ-14
    2.30857e+03    3.81998e+03    2.73356e+03    1.06452e+03   -3.04596e+02
     Coulomb-14        LJ (SR)  Disper. corr.   Coulomb (SR)   Coul. recip.
    2.83880e+04    1.23040e+05   -7.44820e+03   -9.40338e+05    5.31102e+03
      Potential    Kinetic En.   Total Energy  Conserved En.    Temperature
   -7.81425e+05    1.36956e+05   -6.44469e+05    1.44598e+07    2.98250e+02
 Pres. DC (bar) Pressure (bar)   Constr. rmsd
   -2.19904e+02   -1.69696e+02    0.00000e+00

           Step           Time
      205485000   410970.00000

   Energies (kJ/mol)
        G96Bond       G96Angle    Proper Dih.  Improper Dih.          LJ-14
    2.34706e+03    3.82259e+03    2.79922e+03    1.05471e+03   -2.62833e+02
     Coulomb-14        LJ (SR)  Disper. corr.   Coulomb (SR)   Coul. recip.
    2.86999e+04    1.21832e+05   -7.45537e+03   -9.37250e+05    5.31298e+03
      Potential    Kinetic En.   Total Energy  Conserved En.    Temperature
   -7.79099e+05    1.37972e+05   -6.41127e+05    1.44598e+07    3.00462e+02
 Pres. DC (bar) Pressure (bar)   Constr. rmsd
   -2.20327e+02   -1.48995e+02    0.00000e+00

           Step           Time
      205490000   410980.00000

   Energies (kJ/mol)
        G96Bond       G96Angle    Proper Dih.  Improper Dih.          LJ-14
    2.44500e+03    3.77128e+03    2.86293e+03    1.15476e+03   -3.77411e+02
     Coulomb-14        LJ (SR)  Disper. corr.   Coulomb (SR)   Coul. recip.
    2.84190e+04    1.25700e+05   -7.45901e+03   -9.41923e+05    5.13595e+03
      Potential    Kinetic En.   Total Energy  Conserved En.    Temperature
   -7.80270e+05    1.39325e+05   -6.40945e+05    1.44601e+07    3.03409e+02
 Pres. DC (bar) Pressure (bar)   Constr. rmsd
   -2.20542e+02    1.01442e+02    0.00000e+00

           Step           Time
      205495000   410990.00000

   Energies (kJ/mol)
        G96Bond       G96Angle    Proper Dih.  Improper Dih.          LJ-14
    2.46508e+03    3.73192e+03    2.78511e+03    1.11250e+03   -2.66654e+02
     Coulomb-14        LJ (SR)  Disper. corr.   Coulomb (SR)   Coul. recip.
    2.82878e+04    1.23503e+05   -7.47583e+03   -9.40343e+05    5.20156e+03
      Potential    Kinetic En.   Total Energy  Conserved En.    Temperature
   -7.80999e+05    1.38547e+05   -6.42451e+05    1.44604e+07    3.01715e+02
 Pres. DC (bar) Pressure (bar)   Constr. rmsd
   -2.21536e+02   -2.40403e+01    0.00000e+00

           Step           Time
      205500000   411000.00000

   Energies (kJ/mol)
        G96Bond       G96Angle    Proper Dih.  Improper Dih.          LJ-14
    2.41803e+03    3.77202e+03    2.78390e+03    1.12344e+03   -2.08092e+02
     Coulomb-14        LJ (SR)  Disper. corr.   Coulomb (SR)   Coul. recip.
    2.83788e+04    1.23987e+05   -7.47662e+03   -9.40815e+05    5.18570e+03
      Potential    Kinetic En.   Total Energy  Conserved En.    Temperature
   -7.80850e+05    1.38167e+05   -6.42683e+05    1.44606e+07    3.00887e+02
 Pres. DC (bar) Pressure (bar)   Constr. rmsd
   -2.21583e+02    7.03545e+01    0.00000e+00

           Step           Time
      205505000   411010.00000

   Energies (kJ/mol)
        G96Bond       G96Angle    Proper Dih.  Improper Dih.          LJ-14
    2.37616e+03    3.58590e+03    2.74502e+03    1.10354e+03   -2.47719e+02
     Coulomb-14        LJ (SR)  Disper. corr.   Coulomb (SR)   Coul. recip.
    2.84731e+04    1.24336e+05   -7.44803e+03   -9.41414e+05    5.20632e+03
      Potential    Kinetic En.   Total Energy  Conserved En.    Temperature
   -7.81284e+05    1.38177e+05   -6.43107e+05    1.44607e+07    3.00909e+02
 Pres. DC (bar) Pressure (bar)   Constr. rmsd
   -2.19894e+02   -5.25980e+01    0.00000e+00

           Step           Time
      205510000   411020.00000

   Energies (kJ/mol)
        G96Bond       G96Angle    Proper Dih.  Improper Dih.          LJ-14
    2.35023e+03    3.78381e+03    2.82131e+03    1.15821e+03   -2.92520e+02
     Coulomb-14        LJ (SR)  Disper. corr.   Coulomb (SR)   Coul. recip.
    2.81027e+04    1.25927e+05   -7.48518e+03   -9.43658e+05    5.27287e+03
      Potential    Kinetic En.   Total Energy  Conserved En.    Temperature
   -7.82019e+05    1.38547e+05   -6.43472e+05    1.44613e+07    3.01714e+02
 Pres. DC (bar) Pressure (bar)   Constr. rmsd
   -2.22090e+02    1.63670e+02    0.00000e+00

           Step           Time
      205515000   411030.00000

   Energies (kJ/mol)
        G96Bond       G96Angle    Proper Dih.  Improper Dih.          LJ-14
    2.35564e+03    3.64801e+03    2.67863e+03    1.11261e+03   -2.52319e+02
     Coulomb-14        LJ (SR)  Disper. corr.   Coulomb (SR)   Coul. recip.
    2.84051e+04    1.24235e+05   -7.45665e+03   -9.40346e+05    5.25866e+03
      Potential    Kinetic En.   Total Energy  Conserved En.    Temperature
   -7.80361e+05    1.37957e+05   -6.42404e+05    1.44618e+07    3.00429e+02
 Pres. DC (bar) Pressure (bar)   Constr. rmsd
   -2.20402e+02   -3.29328e+01    0.00000e+00

           Step           Time
      205520000   411040.00000

   Energies (kJ/mol)
        G96Bond       G96Angle    Proper Dih.  Improper Dih.          LJ-14
    2.43689e+03    3.75732e+03    2.73139e+03    1.20142e+03   -3.07102e+02
     Coulomb-14        LJ (SR)  Disper. corr.   Coulomb (SR)   Coul. recip.
    2.82291e+04    1.24361e+05   -7.45692e+03   -9.41290e+05    5.26604e+03
      Potential    Kinetic En.   Total Energy  Conserved En.    Temperature
   -7.81071e+05    1.36958e+05   -6.44113e+05    1.44620e+07    2.98253e+02
 Pres. DC (bar) Pressure (bar)   Constr. rmsd
   -2.20418e+02    2.04467e+01    0.00000e+00

           Step           Time
      205525000   411050.00000

   Energies (kJ/mol)
        G96Bond       G96Angle    Proper Dih.  Improper Dih.          LJ-14
    2.37009e+03    3.72117e+03    2.67621e+03    1.13471e+03   -2.70905e+02
     Coulomb-14        LJ (SR)  Disper. corr.   Coulomb (SR)   Coul. recip.
    2.82705e+04    1.24073e+05   -7.46910e+03   -9.41571e+05    5.23003e+03
      Potential    Kinetic En.   Total Energy  Conserved En.    Temperature
   -7.81835e+05    1.37227e+05   -6.44608e+05    1.44622e+07    2.98840e+02
 Pres. DC (bar) Pressure (bar)   Constr. rmsd
   -2.21138e+02    6.03860e+01    0.00000e+00

           Step           Time
      205530000   411060.00000

   Energies (kJ/mol)
        G96Bond       G96Angle    Proper Dih.  Improper Dih.          LJ-14
    2.30963e+03    3.92935e+03    2.65565e+03    1.13763e+03   -3.10693e+02
     Coulomb-14        LJ (SR)  Disper. corr.   Coulomb (SR)   Coul. recip.
    2.82787e+04    1.23180e+05   -7.43256e+03   -9.39518e+05    5.35782e+03
      Potential    Kinetic En.   Total Energy  Conserved En.    Temperature
   -7.80413e+05    1.36616e+05   -6.43797e+05    1.44624e+07    2.97510e+02
 Pres. DC (bar) Pressure (bar)   Constr. rmsd
   -2.18982e+02   -1.17258e+02    0.00000e+00

           Step           Time
      205535000   411070.00000

   Energies (kJ/mol)
        G96Bond       G96Angle    Proper Dih.  Improper Dih.          LJ-14
    2.33312e+03    3.67458e+03    2.83050e+03    1.13068e+03   -2.94390e+02
     Coulomb-14        LJ (SR)  Disper. corr.   Coulomb (SR)   Coul. recip.
    2.81654e+04    1.22524e+05   -7.36842e+03   -9.37782e+05    5.23079e+03
      Potential    Kinetic En.   Total Energy  Conserved En.    Temperature
   -7.79556e+05    1.38218e+05   -6.41338e+05    1.44625e+07    3.00997e+02
 Pres. DC (bar) Pressure (bar)   Constr. rmsd
   -2.15224e+02   -2.53849e+02    0.00000e+00

           Step           Time
      205540000   411080.00000

   Energies (kJ/mol)
        G96Bond       G96Angle    Proper Dih.  Improper Dih.          LJ-14
    2.45871e+03    3.64826e+03    2.78893e+03    1.12144e+03   -3.27531e+02
     Coulomb-14        LJ (SR)  Disper. corr.   Coulomb (SR)   Coul. recip.
    2.84293e+04    1.23592e+05   -7.43949e+03   -9.40123e+05    5.16904e+03
      Potential    Kinetic En.   Total Energy  Conserved En.    Temperature
   -7.80682e+05    1.37705e+05   -6.42977e+05    1.44627e+07    2.99881e+02
 Pres. DC (bar) Pressure (bar)   Constr. rmsd
   -2.19390e+02    2.64706e+01    0.00000e+00

           Step           Time
      205545000   411090.00000

   Energies (kJ/mol)
        G96Bond       G96Angle    Proper Dih.  Improper Dih.          LJ-14
    2.45494e+03    3.61238e+03    2.78444e+03    1.12032e+03   -2.87200e+02
     Coulomb-14        LJ (SR)  Disper. corr.   Coulomb (SR)   Coul. recip.
    2.83253e+04    1.24881e+05   -7.46349e+03   -9.41351e+05    5.25708e+03
      Potential    Kinetic En.   Total Energy  Conserved En.    Temperature
   -7.80666e+05    1.39274e+05   -6.41392e+05    1.44630e+07    3.03297e+02
 Pres. DC (bar) Pressure (bar)   Constr. rmsd
   -2.20806e+02    1.36800e+00    0.00000e+00

           Step           Time
      205550000   411100.00000

   Energies (kJ/mol)
        G96Bond       G96Angle    Proper Dih.  Improper Dih.          LJ-14
    2.36572e+03    3.77168e+03    2.89068e+03    1.11286e+03   -3.77672e+02
     Coulomb-14        LJ (SR)  Disper. corr.   Coulomb (SR)   Coul. recip.
    2.81468e+04    1.24898e+05   -7.47511e+03   -9.42558e+05    5.10349e+03
      Potential    Kinetic En.   Total Energy  Conserved En.    Temperature
   -7.82121e+05    1.37068e+05   -6.45053e+05    1.44631e+07    2.98494e+02
 Pres. DC (bar) Pressure (bar)   Constr. rmsd
   -2.21494e+02   -1.53046e+01    0.00000e+00

           Step           Time
      205555000   411110.00000

   Energies (kJ/mol)
        G96Bond       G96Angle    Proper Dih.  Improper Dih.          LJ-14
    2.32702e+03    3.63443e+03    2.70543e+03    1.14451e+03   -2.68322e+02
     Coulomb-14        LJ (SR)  Disper. corr.   Coulomb (SR)   Coul. recip.
    2.85477e+04    1.24557e+05   -7.44810e+03   -9.41522e+05    5.25297e+03
      Potential    Kinetic En.   Total Energy  Conserved En.    Temperature
   -7.81069e+05    1.38171e+05   -6.42898e+05    1.44639e+07    3.00894e+02
 Pres. DC (bar) Pressure (bar)   Constr. rmsd
   -2.19898e+02    6.73304e+01    0.00000e+00

           Step           Time
      205560000   411120.00000

   Energies (kJ/mol)
        G96Bond       G96Angle    Proper Dih.  Improper Dih.          LJ-14
    2.31586e+03    3.91431e+03    2.69886e+03    1.10012e+03   -2.64198e+02
     Coulomb-14        LJ (SR)  Disper. corr.   Coulomb (SR)   Coul. recip.
    2.82301e+04    1.24143e+05   -7.46165e+03   -9.41653e+05    5.23836e+03
      Potential    Kinetic En.   Total Energy  Conserved En.    Temperature
   -7.81738e+05    1.37578e+05   -6.44160e+05    1.44640e+07    2.99604e+02
 Pres. DC (bar) Pressure (bar)   Constr. rmsd
   -2.20697e+02   -7.46296e+00    0.00000e+00

           Step           Time
      205565000   411130.00000

   Energies (kJ/mol)
        G96Bond       G96Angle    Proper Dih.  Improper Dih.          LJ-14
    2.39137e+03    3.75272e+03    2.82931e+03    1.12521e+03   -3.68372e+02
     Coulomb-14        LJ (SR)  Disper. corr.   Coulomb (SR)   Coul. recip.
    2.83616e+04    1.24522e+05   -7.45471e+03   -9.40685e+05    5.20983e+03
      Potential    Kinetic En.   Total Energy  Conserved En.    Temperature
   -7.80316e+05    1.38034e+05   -6.42282e+05    1.44645e+07    3.00598e+02
 Pres. DC (bar) Pressure (bar)   Constr. rmsd
   -2.20287e+02    3.25513e+01    0.00000e+00

           Step           Time
      205570000   411140.00000

   Energies (kJ/mol)
        G96Bond       G96Angle    Proper Dih.  Improper Dih.          LJ-14
    2.38848e+03    3.79758e+03    2.81156e+03    1.11848e+03   -2.69095e+02
     Coulomb-14        LJ (SR)  Disper. corr.   Coulomb (SR)   Coul. recip.
    2.84357e+04    1.25056e+05   -7.48810e+03   -9.41212e+05    5.11921e+03
      Potential    Kinetic En.   Total Energy  Conserved En.    Temperature
   -7.80241e+05    1.37062e+05   -6.43179e+05    1.44652e+07    2.98481e+02
 Pres. DC (bar) Pressure (bar)   Constr. rmsd
   -2.22263e+02    1.87979e+02    0.00000e+00

           Step           Time
      205575000   411150.00000

   Energies (kJ/mol)
        G96Bond       G96Angle    Proper Dih.  Improper Dih.          LJ-14
    2.37876e+03    3.58109e+03    2.85336e+03    1.15311e+03   -2.74942e+02
     Coulomb-14        LJ (SR)  Disper. corr.   Coulomb (SR)   Coul. recip.
    2.82022e+04    1.25068e+05   -7.47889e+03   -9.41129e+05    5.27129e+03
      Potential    Kinetic En.   Total Energy  Conserved En.    Temperature
   -7.80375e+05    1.38062e+05   -6.42313e+05    1.44654e+07    3.00658e+02
 Pres. DC (bar) Pressure (bar)   Constr. rmsd
   -2.21717e+02    1.40782e+02    0.00000e+00

           Step           Time
      205580000   411160.00000

   Energies (kJ/mol)
        G96Bond       G96Angle    Proper Dih.  Improper Dih.          LJ-14
    2.36105e+03    3.78374e+03    2.66521e+03    1.12942e+03   -3.54377e+02
     Coulomb-14        LJ (SR)  Disper. corr.   Coulomb (SR)   Coul. recip.
    2.82838e+04    1.21664e+05   -7.42854e+03   -9.37286e+05    5.18971e+03
      Potential    Kinetic En.   Total Energy  Conserved En.    Temperature
   -7.79992e+05    1.37806e+05   -6.42186e+05    1.44656e+07    3.00101e+02
 Pres. DC (bar) Pressure (bar)   Constr. rmsd
   -2.18746e+02   -2.75008e+02    0.00000e+00

           Step           Time
      205585000   411170.00000

   Energies (kJ/mol)
        G96Bond       G96Angle    Proper Dih.  Improper Dih.          LJ-14
    2.52465e+03    3.82301e+03    2.79391e+03    1.13088e+03   -3.06154e+02
     Coulomb-14        LJ (SR)  Disper. corr.   Coulomb (SR)   Coul. recip.
    2.83167e+04    1.23696e+05   -7.44396e+03   -9.38606e+05    5.31866e+03
      Potential    Kinetic En.   Total Energy  Conserved En.    Temperature
   -7.78752e+05    1.38942e+05   -6.39811e+05    1.44659e+07    3.02573e+02
 Pres. DC (bar) Pressure (bar)   Constr. rmsd
   -2.19653e+02    5.42567e+00    0.00000e+00

           Step           Time
      205590000   411180.00000

   Energies (kJ/mol)
        G96Bond       G96Angle    Proper Dih.  Improper Dih.          LJ-14
    2.35373e+03    3.74306e+03    2.78337e+03    1.13577e+03   -2.63492e+02
     Coulomb-14        LJ (SR)  Disper. corr.   Coulomb (SR)   Coul. recip.
    2.84812e+04    1.23227e+05   -7.43363e+03   -9.39497e+05    5.32330e+03
      Potential    Kinetic En.   Total Energy  Conserved En.    Temperature
   -7.80147e+05    1.38072e+05   -6.42075e+05    1.44665e+07    3.00680e+02
 Pres. DC (bar) Pressure (bar)   Constr. rmsd
   -2.19045e+02   -1.13335e+02    0.00000e+00

           Step           Time
      205595000   411190.00000

   Energies (kJ/mol)
        G96Bond       G96Angle    Proper Dih.  Improper Dih.          LJ-14
    2.26679e+03    3.63017e+03    2.72521e+03    1.16420e+03   -2.52313e+02
     Coulomb-14        LJ (SR)  Disper. corr.   Coulomb (SR)   Coul. recip.
    2.82889e+04    1.25428e+05   -7.48641e+03   -9.41704e+05    5.10351e+03
      Potential    Kinetic En.   Total Energy  Conserved En.    Temperature
   -7.80836e+05    1.37371e+05   -6.43465e+05    1.44673e+07    2.99154e+02
 Pres. DC (bar) Pressure (bar)   Constr. rmsd
   -2.22163e+02    2.72250e+02    0.00000e+00

           Step           Time
      205600000   411200.00000

   Energies (kJ/mol)
        G96Bond       G96Angle    Proper Dih.  Improper Dih.          LJ-14
    2.45029e+03    3.72329e+03    2.77901e+03    1.06841e+03   -2.96222e+02
     Coulomb-14        LJ (SR)  Disper. corr.   Coulomb (SR)   Coul. recip.
    2.83900e+04    1.22103e+05   -7.42043e+03   -9.38490e+05    5.18997e+03
      Potential    Kinetic En.   Total Energy  Conserved En.    Temperature
   -7.80503e+05    1.36865e+05   -6.43637e+05    1.44674e+07    2.98052e+02
 Pres. DC (bar) Pressure (bar)   Constr. rmsd
   -2.18269e+02   -2.30977e+02    0.00000e+00

           Step           Time
      205605000   411210.00000

   Energies (kJ/mol)
        G96Bond       G96Angle    Proper Dih.  Improper Dih.          LJ-14
    2.29473e+03    3.68898e+03    2.95990e+03    1.11159e+03   -2.67632e+02
     Coulomb-14        LJ (SR)  Disper. corr.   Coulomb (SR)   Coul. recip.
    2.85753e+04    1.22269e+05   -7.46281e+03   -9.39083e+05    5.20011e+03
      Potential    Kinetic En.   Total Energy  Conserved En.    Temperature
   -7.80714e+05    1.38556e+05   -6.42157e+05    1.44677e+07    3.01735e+02
 Pres. DC (bar) Pressure (bar)   Constr. rmsd
   -2.20766e+02   -2.69593e+01    0.00000e+00

           Step           Time
      205610000   411220.00000

   Energies (kJ/mol)
        G96Bond       G96Angle    Proper Dih.  Improper Dih.          LJ-14
    2.33831e+03    3.74532e+03    2.75878e+03    1.11230e+03   -3.16641e+02
     Coulomb-14        LJ (SR)  Disper. corr.   Coulomb (SR)   Coul. recip.
    2.83423e+04    1.23482e+05   -7.41777e+03   -9.38906e+05    5.28190e+03
      Potential    Kinetic En.   Total Energy  Conserved En.    Temperature
   -7.79580e+05    1.37433e+05   -6.42146e+05    1.44679e+07    2.99288e+02
 Pres. DC (bar) Pressure (bar)   Constr. rmsd
   -2.18113e+02   -5.28741e+01    0.00000e+00

           Step           Time
      205615000   411230.00000

   Energies (kJ/mol)
        G96Bond       G96Angle    Proper Dih.  Improper Dih.          LJ-14
    2.39747e+03    3.79016e+03    2.70513e+03    1.17144e+03   -3.25266e+02
     Coulomb-14        LJ (SR)  Disper. corr.   Coulomb (SR)   Coul. recip.
    2.82599e+04    1.24122e+05   -7.40978e+03   -9.39383e+05    5.27858e+03
      Potential    Kinetic En.   Total Energy  Conserved En.    Temperature
   -7.79393e+05    1.38274e+05   -6.41120e+05    1.44681e+07    3.01119e+02
 Pres. DC (bar) Pressure (bar)   Constr. rmsd
   -2.17643e+02   -1.57100e+02    0.00000e+00

           Step           Time
      205620000   411240.00000

   Energies (kJ/mol)
        G96Bond       G96Angle    Proper Dih.  Improper Dih.          LJ-14
    2.28044e+03    3.66388e+03    2.66921e+03    1.12170e+03   -3.30259e+02
     Coulomb-14        LJ (SR)  Disper. corr.   Coulomb (SR)   Coul. recip.
    2.82924e+04    1.24202e+05   -7.46419e+03   -9.41448e+05    5.36682e+03
      Potential    Kinetic En.   Total Energy  Conserved En.    Temperature
   -7.81646e+05    1.37331e+05   -6.44315e+05    1.44684e+07    2.99066e+02
 Pres. DC (bar) Pressure (bar)   Constr. rmsd
   -2.20848e+02    7.54020e+01    0.00000e+00

           Step           Time
      205625000   411250.00000

   Energies (kJ/mol)
        G96Bond       G96Angle    Proper Dih.  Improper Dih.          LJ-14
    2.45162e+03    3.64851e+03    2.76412e+03    1.08495e+03   -2.90777e+02
     Coulomb-14        LJ (SR)  Disper. corr.   Coulomb (SR)   Coul. recip.
    2.83206e+04    1.23529e+05   -7.39265e+03   -9.38649e+05    5.30789e+03
      Potential    Kinetic En.   Total Energy  Conserved En.    Temperature
   -7.79225e+05    1.38215e+05   -6.41010e+05    1.44688e+07    3.00991e+02
 Pres. DC (bar) Pressure (bar)   Constr. rmsd
   -2.16640e+02   -1.61013e+02    0.00000e+00

           Step           Time
      205630000   411260.00000

   Energies (kJ/mol)
        G96Bond       G96Angle    Proper Dih.  Improper Dih.          LJ-14
    2.44043e+03    3.52092e+03    2.81797e+03    1.07937e+03   -2.92184e+02
     Coulomb-14        LJ (SR)  Disper. corr.   Coulomb (SR)   Coul. recip.
    2.84003e+04    1.25181e+05   -7.45812e+03   -9.42625e+05    5.23957e+03
      Potential    Kinetic En.   Total Energy  Conserved En.    Temperature
   -7.81696e+05    1.38064e+05   -6.43632e+05    1.44692e+07    3.00663e+02
 Pres. DC (bar) Pressure (bar)   Constr. rmsd
   -2.20489e+02    1.03164e+02    0.00000e+00

           Step           Time
      205635000   411270.00000

   Energies (kJ/mol)
        G96Bond       G96Angle    Proper Dih.  Improper Dih.          LJ-14
    2.33817e+03    3.80837e+03    2.73851e+03    1.13697e+03   -3.25081e+02
     Coulomb-14        LJ (SR)  Disper. corr.   Coulomb (SR)   Coul. recip.
    2.83080e+04    1.23974e+05   -7.46759e+03   -9.41266e+05    5.28546e+03
      Potential    Kinetic En.   Total Energy  Conserved En.    Temperature
   -7.81469e+05    1.37504e+05   -6.43965e+05    1.44694e+07    2.99443e+02
 Pres. DC (bar) Pressure (bar)   Constr. rmsd
   -2.21049e+02   -5.40556e+01    0.00000e+00

           Step           Time
      205640000   411280.00000

   Energies (kJ/mol)
        G96Bond       G96Angle    Proper Dih.  Improper Dih.          LJ-14
    2.49313e+03    3.98473e+03    2.73330e+03    1.11019e+03   -3.02341e+02
     Coulomb-14        LJ (SR)  Disper. corr.   Coulomb (SR)   Coul. recip.
    2.81405e+04    1.22141e+05   -7.44360e+03   -9.37574e+05    5.25730e+03
      Potential    Kinetic En.   Total Energy  Conserved En.    Temperature
   -7.79460e+05    1.38019e+05   -6.41441e+05    1.44697e+07    3.00565e+02
 Pres. DC (bar) Pressure (bar)   Constr. rmsd
   -2.19632e+02   -2.74933e+02    0.00000e+00

           Step           Time
      205645000   411290.00000

   Energies (kJ/mol)
        G96Bond       G96Angle    Proper Dih.  Improper Dih.          LJ-14
    2.29927e+03    3.55043e+03    2.76571e+03    1.03768e+03   -2.66780e+02
     Coulomb-14        LJ (SR)  Disper. corr.   Coulomb (SR)   Coul. recip.
    2.84503e+04    1.25067e+05   -7.46310e+03   -9.43952e+05    5.27328e+03
      Potential    Kinetic En.   Total Energy  Conserved En.    Temperature
   -7.83238e+05    1.37647e+05   -6.45591e+05    1.44698e+07    2.99755e+02
 Pres. DC (bar) Pressure (bar)   Constr. rmsd
   -2.20783e+02    1.35644e+01    0.00000e+00

           Step           Time
      205650000   411300.00000

   Energies (kJ/mol)
        G96Bond       G96Angle    Proper Dih.  Improper Dih.          LJ-14
    2.35872e+03    3.72484e+03    2.76727e+03    1.06038e+03   -2.89249e+02
     Coulomb-14        LJ (SR)  Disper. corr.   Coulomb (SR)   Coul. recip.
    2.82552e+04    1.23316e+05   -7.46429e+03   -9.41242e+05    5.13939e+03
      Potential    Kinetic En.   Total Energy  Conserved En.    Temperature
   -7.82374e+05    1.36712e+05   -6.45662e+05    1.44701e+07    2.97718e+02
 Pres. DC (bar) Pressure (bar)   Constr. rmsd
   -2.20854e+02   -1.26901e+02    0.00000e+00

           Step           Time
      205655000   411310.00000

   Energies (kJ/mol)
        G96Bond       G96Angle    Proper Dih.  Improper Dih.          LJ-14
    2.40850e+03    3.94741e+03    2.75694e+03    1.11503e+03   -2.58496e+02
     Coulomb-14        LJ (SR)  Disper. corr.   Coulomb (SR)   Coul. recip.
    2.84376e+04    1.23419e+05   -7.47468e+03   -9.40525e+05    5.23931e+03
      Potential    Kinetic En.   Total Energy  Conserved En.    Temperature
   -7.80934e+05    1.38469e+05   -6.42465e+05    1.44702e+07    3.01545e+02
 Pres. DC (bar) Pressure (bar)   Constr. rmsd
   -2.21468e+02    2.52753e+01    0.00000e+00

           Step           Time
      205660000   411320.00000

   Energies (kJ/mol)
        G96Bond       G96Angle    Proper Dih.  Improper Dih.          LJ-14
    2.39807e+03    3.90973e+03    2.75088e+03    1.08656e+03   -3.34760e+02
     Coulomb-14        LJ (SR)  Disper. corr.   Coulomb (SR)   Coul. recip.
    2.82195e+04    1.24184e+05   -7.46839e+03   -9.40744e+05    5.25484e+03
      Potential    Kinetic En.   Total Energy  Conserved En.    Temperature
   -7.80744e+05    1.37979e+05   -6.42765e+05    1.44705e+07    3.00477e+02
 Pres. DC (bar) Pressure (bar)   Constr. rmsd
   -2.21096e+02    1.14671e+02    0.00000e+00

           Step           Time
      205665000   411330.00000

   Energies (kJ/mol)
        G96Bond       G96Angle    Proper Dih.  Improper Dih.          LJ-14
    2.50932e+03    3.68543e+03    2.75203e+03    1.09956e+03   -3.17317e+02
     Coulomb-14        LJ (SR)  Disper. corr.   Coulomb (SR)   Coul. recip.
    2.83411e+04    1.23548e+05   -7.46738e+03   -9.39100e+05    5.30821e+03
      Potential    Kinetic En.   Total Energy  Conserved En.    Temperature
   -7.79641e+05    1.37722e+05   -6.41919e+05    1.44708e+07    2.99917e+02
 Pres. DC (bar) Pressure (bar)   Constr. rmsd
   -2.21036e+02   -5.23847e+00    0.00000e+00

           Step           Time
      205670000   411340.00000

   Energies (kJ/mol)
        G96Bond       G96Angle    Proper Dih.  Improper Dih.          LJ-14
    2.25196e+03    3.56051e+03    2.86047e+03    1.12278e+03   -2.91622e+02
     Coulomb-14        LJ (SR)  Disper. corr.   Coulomb (SR)   Coul. recip.
    2.84177e+04    1.25147e+05   -7.46531e+03   -9.42914e+05    5.22255e+03
      Potential    Kinetic En.   Total Energy  Conserved En.    Temperature
   -7.82088e+05    1.37494e+05   -6.44594e+05    1.44711e+07    2.99422e+02
 Pres. DC (bar) Pressure (bar)   Constr. rmsd
   -2.20914e+02    1.75883e+02    0.00000e+00

           Step           Time
      205675000   411350.00000

   Energies (kJ/mol)
        G96Bond       G96Angle    Proper Dih.  Improper Dih.          LJ-14
    2.39508e+03    3.70271e+03    2.76119e+03    1.02282e+03   -3.20423e+02
     Coulomb-14        LJ (SR)  Disper. corr.   Coulomb (SR)   Coul. recip.
    2.81587e+04    1.23002e+05   -7.42559e+03   -9.38934e+05    5.34484e+03
      Potential    Kinetic En.   Total Energy  Conserved En.    Temperature
   -7.80292e+05    1.38340e+05   -6.41952e+05    1.44713e+07    3.01264e+02
 Pres. DC (bar) Pressure (bar)   Constr. rmsd
   -2.18572e+02   -1.92530e+02    0.00000e+00

           Step           Time
      205680000   411360.00000

   Energies (kJ/mol)
        G96Bond       G96Angle    Proper Dih.  Improper Dih.          LJ-14
    2.41778e+03    3.56147e+03    2.78518e+03    1.06624e+03   -2.58482e+02
     Coulomb-14        LJ (SR)  Disper. corr.   Coulomb (SR)   Coul. recip.
    2.82728e+04    1.24854e+05   -7.47989e+03   -9.42584e+05    5.29328e+03
      Potential    Kinetic En.   Total Energy  Conserved En.    Temperature
   -7.82072e+05    1.38729e+05   -6.43343e+05    1.44717e+07    3.02111e+02
 Pres. DC (bar) Pressure (bar)   Constr. rmsd
   -2.21776e+02    4.24832e+01    0.00000e+00

           Step           Time
      205685000   411370.00000

   Energies (kJ/mol)
        G96Bond       G96Angle    Proper Dih.  Improper Dih.          LJ-14
    2.30143e+03    3.60187e+03    2.71176e+03    1.11742e+03   -3.36890e+02
     Coulomb-14        LJ (SR)  Disper. corr.   Coulomb (SR)   Coul. recip.
    2.83442e+04    1.25368e+05   -7.48955e+03   -9.42570e+05    5.20392e+03
      Potential    Kinetic En.   Total Energy  Conserved En.    Temperature
   -7.81749e+05    1.37554e+05   -6.44195e+05    1.44720e+07    2.99551e+02
 Pres. DC (bar) Pressure (bar)   Constr. rmsd
   -2.22349e+02    6.04136e+01    0.00000e+00

           Step           Time
      205690000   411380.00000

   Energies (kJ/mol)
        G96Bond       G96Angle    Proper Dih.  Improper Dih.          LJ-14
    2.39807e+03    3.49988e+03    2.74664e+03    1.04497e+03   -2.34299e+02
     Coulomb-14        LJ (SR)  Disper. corr.   Coulomb (SR)   Coul. recip.
    2.84442e+04    1.25172e+05   -7.46520e+03   -9.42572e+05    5.23928e+03
      Potential    Kinetic En.   Total Energy  Conserved En.    Temperature
   -7.81726e+05    1.38015e+05   -6.43711e+05    1.44724e+07    3.00555e+02
 Pres. DC (bar) Pressure (bar)   Constr. rmsd
   -2.20907e+02    2.79116e+01    0.00000e+00

           Step           Time
      205695000   411390.00000

   Energies (kJ/mol)
        G96Bond       G96Angle    Proper Dih.  Improper Dih.          LJ-14
    2.28461e+03    3.69389e+03    2.73103e+03    1.11248e+03   -2.32153e+02
     Coulomb-14        LJ (SR)  Disper. corr.   Coulomb (SR)   Coul. recip.
    2.82464e+04    1.25176e+05   -7.46238e+03   -9.42072e+05    5.34083e+03
      Potential    Kinetic En.   Total Energy  Conserved En.    Temperature
   -7.81181e+05    1.36996e+05   -6.44185e+05    1.44724e+07    2.98338e+02
 Pres. DC (bar) Pressure (bar)   Constr. rmsd
   -2.20741e+02    1.55777e+02    0.00000e+00

           Step           Time
      205700000   411400.00000

   Energies (kJ/mol)
        G96Bond       G96Angle    Proper Dih.  Improper Dih.          LJ-14
    2.32482e+03    3.74268e+03    2.73282e+03    1.10160e+03   -2.69636e+02
     Coulomb-14        LJ (SR)  Disper. corr.   Coulomb (SR)   Coul. recip.
    2.83783e+04    1.23326e+05   -7.44744e+03   -9.40087e+05    5.20706e+03
      Potential    Kinetic En.   Total Energy  Conserved En.    Temperature
   -7.80992e+05    1.36437e+05   -6.44554e+05    1.44728e+07    2.97120e+02
 Pres. DC (bar) Pressure (bar)   Constr. rmsd
   -2.19859e+02   -6.54481e+01    0.00000e+00

           Step           Time
      205705000   411410.00000

   Energies (kJ/mol)
        G96Bond       G96Angle    Proper Dih.  Improper Dih.          LJ-14
    2.39332e+03    3.66615e+03    2.70294e+03    1.12392e+03   -2.68825e+02
     Coulomb-14        LJ (SR)  Disper. corr.   Coulomb (SR)   Coul. recip.
    2.84010e+04    1.23478e+05   -7.48914e+03   -9.41002e+05    5.15939e+03
      Potential    Kinetic En.   Total Energy  Conserved En.    Temperature
   -7.81835e+05    1.38253e+05   -6.43582e+05    1.44734e+07    3.01074e+02
 Pres. DC (bar) Pressure (bar)   Constr. rmsd
   -2.22325e+02    8.32894e+01    0.00000e+00

           Step           Time
      205710000   411420.00000

   Energies (kJ/mol)
        G96Bond       G96Angle    Proper Dih.  Improper Dih.          LJ-14
    2.35479e+03    3.72443e+03    2.70630e+03    1.07290e+03   -2.47548e+02
     Coulomb-14        LJ (SR)  Disper. corr.   Coulomb (SR)   Coul. recip.
    2.84184e+04    1.25551e+05   -7.46531e+03   -9.42798e+05    5.18031e+03
      Potential    Kinetic En.   Total Energy  Conserved En.    Temperature
   -7.81502e+05    1.38013e+05   -6.43489e+05    1.44738e+07    3.00551e+02
 Pres. DC (bar) Pressure (bar)   Constr. rmsd
   -2.20914e+02    2.17172e+02    0.00000e+00

           Step           Time
      205715000   411430.00000

   Energies (kJ/mol)
        G96Bond       G96Angle    Proper Dih.  Improper Dih.          LJ-14
    2.56141e+03    3.87547e+03    2.77244e+03    1.09610e+03   -2.98806e+02
     Coulomb-14        LJ (SR)  Disper. corr.   Coulomb (SR)   Coul. recip.
    2.83149e+04    1.23967e+05   -7.47002e+03   -9.40148e+05    5.21426e+03
      Potential    Kinetic En.   Total Energy  Conserved En.    Temperature
   -7.80115e+05    1.37932e+05   -6.42183e+05    1.44742e+07    3.00375e+02
 Pres. DC (bar) Pressure (bar)   Constr. rmsd
   -2.21192e+02    4.31443e+00    0.00000e+00

           Step           Time
      205720000   411440.00000

   Energies (kJ/mol)
        G96Bond       G96Angle    Proper Dih.  Improper Dih.          LJ-14
    2.27942e+03    3.61595e+03    2.66592e+03    1.14518e+03   -2.88642e+02
     Coulomb-14        LJ (SR)  Disper. corr.   Coulomb (SR)   Coul. recip.
    2.84346e+04    1.23813e+05   -7.48230e+03   -9.41291e+05    5.20686e+03
      Potential    Kinetic En.   Total Energy  Conserved En.    Temperature
   -7.81902e+05    1.37961e+05   -6.43941e+05    1.44743e+07    3.00438e+02
 Pres. DC (bar) Pressure (bar)   Constr. rmsd
   -2.21919e+02    3.18968e+01    0.00000e+00

           Step           Time
      205725000   411450.00000

   Energies (kJ/mol)
        G96Bond       G96Angle    Proper Dih.  Improper Dih.          LJ-14
    2.21565e+03    3.68937e+03    2.78707e+03    1.14720e+03   -3.25460e+02
     Coulomb-14        LJ (SR)  Disper. corr.   Coulomb (SR)   Coul. recip.
    2.83491e+04    1.23779e+05   -7.48016e+03   -9.41107e+05    5.24705e+03
      Potential    Kinetic En.   Total Energy  Conserved En.    Temperature
   -7.81698e+05    1.38338e+05   -6.43361e+05    1.44746e+07    3.01258e+02
 Pres. DC (bar) Pressure (bar)   Constr. rmsd
   -2.21792e+02   -1.34918e+01    0.00000e+00

           Step           Time
      205730000   411460.00000

   Energies (kJ/mol)
        G96Bond       G96Angle    Proper Dih.  Improper Dih.          LJ-14
    2.39368e+03    3.69749e+03    2.82560e+03    1.13198e+03   -3.66699e+02
     Coulomb-14        LJ (SR)  Disper. corr.   Coulomb (SR)   Coul. recip.
    2.82679e+04    1.23785e+05   -7.45441e+03   -9.40299e+05    5.25009e+03
      Potential    Kinetic En.   Total Energy  Conserved En.    Temperature
   -7.80768e+05    1.38456e+05   -6.42311e+05    1.44747e+07    3.01517e+02
 Pres. DC (bar) Pressure (bar)   Constr. rmsd
   -2.20270e+02    2.05907e+01    0.00000e+00

           Step           Time
      205735000   411470.00000

   Energies (kJ/mol)
        G96Bond       G96Angle    Proper Dih.  Improper Dih.          LJ-14
    2.34296e+03    3.88398e+03    2.72506e+03    1.12601e+03   -3.15349e+02
     Coulomb-14        LJ (SR)  Disper. corr.   Coulomb (SR)   Coul. recip.
    2.82974e+04    1.25834e+05   -7.48906e+03   -9.43942e+05    5.27483e+03
      Potential    Kinetic En.   Total Energy  Conserved En.    Temperature
   -7.82262e+05    1.37692e+05   -6.44569e+05    1.44748e+07    2.99853e+02
 Pres. DC (bar) Pressure (bar)   Constr. rmsd
   -2.22320e+02    1.92158e+02    0.00000e+00

           Step           Time
      205740000   411480.00000

   Energies (kJ/mol)
        G96Bond       G96Angle    Proper Dih.  Improper Dih.          LJ-14
    2.31818e+03    3.67236e+03    2.76367e+03    1.05981e+03   -2.85363e+02
     Coulomb-14        LJ (SR)  Disper. corr.   Coulomb (SR)   Coul. recip.
    2.85766e+04    1.23130e+05   -7.42329e+03   -9.40712e+05    5.36708e+03
      Potential    Kinetic En.   Total Energy  Conserved En.    Temperature
   -7.81533e+05    1.37570e+05   -6.43964e+05    1.44750e+07    2.99586e+02
 Pres. DC (bar) Pressure (bar)   Constr. rmsd
   -2.18437e+02   -1.44336e+02    0.00000e+00

           Step           Time
      205745000   411490.00000

   Energies (kJ/mol)
        G96Bond       G96Angle    Proper Dih.  Improper Dih.          LJ-14
    2.45326e+03    3.74860e+03    2.61436e+03    1.11955e+03   -2.80860e+02
     Coulomb-14        LJ (SR)  Disper. corr.   Coulomb (SR)   Coul. recip.
    2.82868e+04    1.23939e+05   -7.44090e+03   -9.41268e+05    5.22962e+03
      Potential    Kinetic En.   Total Energy  Conserved En.    Temperature
   -7.81599e+05    1.37796e+05   -6.43803e+05    1.44754e+07    3.00080e+02
 Pres. DC (bar) Pressure (bar)   Constr. rmsd
   -2.19473e+02   -1.24282e+02    0.00000e+00

           Step           Time
      205750000   411500.00000

   Energies (kJ/mol)
        G96Bond       G96Angle    Proper Dih.  Improper Dih.          LJ-14
    2.31845e+03    3.67273e+03    2.78803e+03    1.13835e+03   -3.02536e+02
     Coulomb-14        LJ (SR)  Disper. corr.   Coulomb (SR)   Coul. recip.
    2.83883e+04    1.24040e+05   -7.49910e+03   -9.42220e+05    5.22107e+03
      Potential    Kinetic En.   Total Energy  Conserved En.    Temperature
   -7.82454e+05    1.37652e+05   -6.44801e+05    1.44756e+07    2.99766e+02
 Pres. DC (bar) Pressure (bar)   Constr. rmsd
   -2.22916e+02   -7.57787e+01    0.00000e+00

           Step           Time
      205755000   411510.00000

   Energies (kJ/mol)
        G96Bond       G96Angle    Proper Dih.  Improper Dih.          LJ-14
    2.34497e+03    3.65053e+03    2.78621e+03    1.13043e+03   -2.84577e+02
     Coulomb-14        LJ (SR)  Disper. corr.   Coulomb (SR)   Coul. recip.
    2.83276e+04    1.25861e+05   -7.48329e+03   -9.43893e+05    5.29528e+03
      Potential    Kinetic En.   Total Energy  Conserved En.    Temperature
   -7.82266e+05    1.37013e+05   -6.45253e+05    1.44757e+07    2.98374e+02
 Pres. DC (bar) Pressure (bar)   Constr. rmsd
   -2.21978e+02    2.09597e+02    0.00000e+00

           Step           Time
      205760000   411520.00000

   Energies (kJ/mol)
        G96Bond       G96Angle    Proper Dih.  Improper Dih.          LJ-14
    2.29221e+03    3.84636e+03    2.81762e+03    1.19572e+03   -3.47953e+02
     Coulomb-14        LJ (SR)  Disper. corr.   Coulomb (SR)   Coul. recip.
    2.81915e+04    1.25717e+05   -7.49075e+03   -9.43631e+05    5.26077e+03
      Potential    Kinetic En.   Total Energy  Conserved En.    Temperature
   -7.82149e+05    1.37886e+05   -6.44263e+05    1.44762e+07    3.00274e+02
 Pres. DC (bar) Pressure (bar)   Constr. rmsd
   -2.22420e+02    2.12026e+02    0.00000e+00

           Step           Time
      205765000   411530.00000

   Energies (kJ/mol)
        G96Bond       G96Angle    Proper Dih.  Improper Dih.          LJ-14
    2.30759e+03    3.74457e+03    2.61769e+03    1.16704e+03   -3.01798e+02
     Coulomb-14        LJ (SR)  Disper. corr.   Coulomb (SR)   Coul. recip.
    2.84160e+04    1.23408e+05   -7.46245e+03   -9.39749e+05    5.16561e+03
      Potential    Kinetic En.   Total Energy  Conserved En.    Temperature
   -7.80686e+05    1.38406e+05   -6.42281e+05    1.44767e+07    3.01406e+02
 Pres. DC (bar) Pressure (bar)   Constr. rmsd
   -2.20745e+02   -3.34407e+01    0.00000e+00

           Step           Time
      205770000   411540.00000

   Energies (kJ/mol)
        G96Bond       G96Angle    Proper Dih.  Improper Dih.          LJ-14
    2.34553e+03    3.73116e+03    2.64134e+03    1.12854e+03   -3.49112e+02
     Coulomb-14        LJ (SR)  Disper. corr.   Coulomb (SR)   Coul. recip.
    2.83784e+04    1.23060e+05   -7.44816e+03   -9.38828e+05    5.22239e+03
      Potential    Kinetic En.   Total Energy  Conserved En.    Temperature
   -7.80118e+05    1.37928e+05   -6.42190e+05    1.44769e+07    3.00366e+02
 Pres. DC (bar) Pressure (bar)   Constr. rmsd
   -2.19901e+02   -7.47716e+01    0.00000e+00

           Step           Time
      205775000   411550.00000

   Energies (kJ/mol)
        G96Bond       G96Angle    Proper Dih.  Improper Dih.          LJ-14
    2.27804e+03    3.72853e+03    2.74594e+03    1.06879e+03   -4.03542e+02
     Coulomb-14        LJ (SR)  Disper. corr.   Coulomb (SR)   Coul. recip.
    2.82979e+04    1.23359e+05   -7.45848e+03   -9.39678e+05    5.29512e+03
      Potential    Kinetic En.   Total Energy  Conserved En.    Temperature
   -7.80766e+05    1.38368e+05   -6.42398e+05    1.44772e+07    3.01324e+02
 Pres. DC (bar) Pressure (bar)   Constr. rmsd
   -2.20510e+02   -1.88319e+02    0.00000e+00

           Step           Time
      205780000   411560.00000

   Energies (kJ/mol)
        G96Bond       G96Angle    Proper Dih.  Improper Dih.          LJ-14
    2.31293e+03    3.58233e+03    2.83644e+03    1.02393e+03   -3.12660e+02
     Coulomb-14        LJ (SR)  Disper. corr.   Coulomb (SR)   Coul. recip.
    2.82726e+04    1.23252e+05   -7.44577e+03   -9.39176e+05    5.17550e+03
      Potential    Kinetic En.   Total Energy  Conserved En.    Temperature
   -7.80478e+05    1.37208e+05   -6.43270e+05    1.44774e+07    2.98799e+02
 Pres. DC (bar) Pressure (bar)   Constr. rmsd
   -2.19760e+02   -5.46026e+01    0.00000e+00

           Step           Time
      205785000   411570.00000

   Energies (kJ/mol)
        G96Bond       G96Angle    Proper Dih.  Improper Dih.          LJ-14
    2.37516e+03    3.79114e+03    2.71888e+03    1.09087e+03   -3.91880e+02
     Coulomb-14        LJ (SR)  Disper. corr.   Coulomb (SR)   Coul. recip.
    2.82541e+04    1.23833e+05   -7.46828e+03   -9.40340e+05    5.19140e+03
      Potential    Kinetic En.   Total Energy  Conserved En.    Temperature
   -7.80947e+05    1.38601e+05   -6.42345e+05    1.44776e+07    3.01832e+02
 Pres. DC (bar) Pressure (bar)   Constr. rmsd
   -2.21089e+02   -1.45229e+01    0.00000e+00

           Step           Time
      205790000   411580.00000

   Energies (kJ/mol)
        G96Bond       G96Angle    Proper Dih.  Improper Dih.          LJ-14
    2.22399e+03    3.68400e+03    2.88217e+03    1.11250e+03   -2.97265e+02
     Coulomb-14        LJ (SR)  Disper. corr.   Coulomb (SR)   Coul. recip.
    2.82460e+04    1.24961e+05   -7.52614e+03   -9.42871e+05    5.24723e+03
      Potential    Kinetic En.   Total Energy  Conserved En.    Temperature
   -7.82338e+05    1.37566e+05   -6.44772e+05    1.44779e+07    2.99578e+02
 Pres. DC (bar) Pressure (bar)   Constr. rmsd
   -2.24524e+02    2.51033e+02    0.00000e+00

           Step           Time
      205795000   411590.00000

   Energies (kJ/mol)
        G96Bond       G96Angle    Proper Dih.  Improper Dih.          LJ-14
    2.30588e+03    3.51548e+03    2.78926e+03    1.11526e+03   -3.53698e+02
     Coulomb-14        LJ (SR)  Disper. corr.   Coulomb (SR)   Coul. recip.
    2.85264e+04    1.24195e+05   -7.45054e+03   -9.41969e+05    5.22560e+03
      Potential    Kinetic En.   Total Energy  Conserved En.    Temperature
   -7.82100e+05    1.37189e+05   -6.44912e+05    1.44783e+07    2.98757e+02
 Pres. DC (bar) Pressure (bar)   Constr. rmsd
   -2.20042e+02   -7.17243e+01    0.00000e+00

           Step           Time
      205800000   411600.00000

   Energies (kJ/mol)
        G96Bond       G96Angle    Proper Dih.  Improper Dih.          LJ-14
    2.38116e+03    3.70804e+03    2.81776e+03    1.07632e+03   -3.30291e+02
     Coulomb-14        LJ (SR)  Disper. corr.   Coulomb (SR)   Coul. recip.
    2.83059e+04    1.23335e+05   -7.42918e+03   -9.40694e+05    5.19078e+03
      Potential    Kinetic En.   Total Energy  Conserved En.    Temperature
   -7.81638e+05    1.38138e+05   -6.43500e+05    1.44785e+07    3.00824e+02
 Pres. DC (bar) Pressure (bar)   Constr. rmsd
   -2.18784e+02   -1.98070e+02    0.00000e+00

           Step           Time
      205805000   411610.00000

   Energies (kJ/mol)
        G96Bond       G96Angle    Proper Dih.  Improper Dih.          LJ-14
    2.42969e+03    3.68388e+03    2.86841e+03    1.11360e+03   -2.59881e+02
     Coulomb-14        LJ (SR)  Disper. corr.   Coulomb (SR)   Coul. recip.
    2.83600e+04    1.23290e+05   -7.50910e+03   -9.40260e+05    5.11031e+03
      Potential    Kinetic En.   Total Energy  Conserved En.    Temperature
   -7.81173e+05    1.37505e+05   -6.43668e+05    1.44790e+07    2.99445e+02
 Pres. DC (bar) Pressure (bar)   Constr. rmsd
   -2.23510e+02    1.29525e+02    0.00000e+00

           Step           Time
      205810000   411620.00000

   Energies (kJ/mol)
        G96Bond       G96Angle    Proper Dih.  Improper Dih.          LJ-14
    2.37432e+03    3.72358e+03    2.76359e+03    1.18582e+03   -3.26920e+02
     Coulomb-14        LJ (SR)  Disper. corr.   Coulomb (SR)   Coul. recip.
    2.83986e+04    1.22313e+05   -7.41823e+03   -9.38658e+05    5.35393e+03
      Potential    Kinetic En.   Total Energy  Conserved En.    Temperature
   -7.80291e+05    1.36197e+05   -6.44093e+05    1.44793e+07    2.96597e+02
 Pres. DC (bar) Pressure (bar)   Constr. rmsd
   -2.18140e+02   -1.70761e+02    0.00000e+00

           Step           Time
      205815000   411630.00000

   Energies (kJ/mol)
        G96Bond       G96Angle    Proper Dih.  Improper Dih.          LJ-14
    2.49225e+03    3.65259e+03    2.74114e+03    1.16413e+03   -3.08237e+02
     Coulomb-14        LJ (SR)  Disper. corr.   Coulomb (SR)   Coul. recip.
    2.84261e+04    1.23875e+05   -7.47125e+03   -9.39295e+05    5.17053e+03
      Potential    Kinetic En.   Total Energy  Conserved En.    Temperature
   -7.79552e+05    1.37163e+05   -6.42390e+05    1.44797e+07    2.98700e+02
 Pres. DC (bar) Pressure (bar)   Constr. rmsd
   -2.21265e+02    8.02440e+01    0.00000e+00

           Step           Time
      205820000   411640.00000

   Energies (kJ/mol)
        G96Bond       G96Angle    Proper Dih.  Improper Dih.          LJ-14
    2.37613e+03    3.72333e+03    2.80046e+03    1.16245e+03   -3.26065e+02
     Coulomb-14        LJ (SR)  Disper. corr.   Coulomb (SR)   Coul. recip.
    2.83328e+04    1.24226e+05   -7.43253e+03   -9.41176e+05    5.28718e+03
      Potential    Kinetic En.   Total Energy  Conserved En.    Temperature
   -7.81027e+05    1.38524e+05   -6.42503e+05    1.44798e+07    3.01664e+02
 Pres. DC (bar) Pressure (bar)   Constr. rmsd
   -2.18980e+02   -1.02472e+02    0.00000e+00

           Step           Time
      205825000   411650.00000

   Energies (kJ/mol)
        G96Bond       G96Angle    Proper Dih.  Improper Dih.          LJ-14
    2.31218e+03    3.78547e+03    2.76634e+03    1.04380e+03   -2.61121e+02
     Coulomb-14        LJ (SR)  Disper. corr.   Coulomb (SR)   Coul. recip.
    2.82967e+04    1.24857e+05   -7.52364e+03   -9.42641e+05    5.19026e+03
      Potential    Kinetic En.   Total Energy  Conserved En.    Temperature
   -7.82174e+05    1.38698e+05   -6.43476e+05    1.44803e+07    3.02043e+02
 Pres. DC (bar) Pressure (bar)   Constr. rmsd
   -2.24375e+02    2.28061e+02    0.00000e+00

           Step           Time
      205830000   411660.00000

   Energies (kJ/mol)
        G96Bond       G96Angle    Proper Dih.  Improper Dih.          LJ-14
    2.14105e+03    3.92013e+03    2.75772e+03    1.08913e+03   -2.81205e+02
     Coulomb-14        LJ (SR)  Disper. corr.   Coulomb (SR)   Coul. recip.
    2.80700e+04    1.23791e+05   -7.46383e+03   -9.39457e+05    5.15275e+03
      Potential    Kinetic En.   Total Energy  Conserved En.    Temperature
   -7.80280e+05    1.38498e+05   -6.41783e+05    1.44806e+07    3.01607e+02
 Pres. DC (bar) Pressure (bar)   Constr. rmsd
   -2.20826e+02    1.36269e+02    0.00000e+00

           Step           Time
      205835000   411670.00000

   Energies (kJ/mol)
        G96Bond       G96Angle    Proper Dih.  Improper Dih.          LJ-14
    2.39732e+03    3.53767e+03    2.70494e+03    1.05585e+03   -2.88164e+02
     Coulomb-14        LJ (SR)  Disper. corr.   Coulomb (SR)   Coul. recip.
    2.83440e+04    1.25378e+05   -7.51646e+03   -9.44366e+05    5.22444e+03
      Potential    Kinetic En.   Total Energy  Conserved En.    Temperature
   -7.83529e+05    1.36772e+05   -6.46757e+05    1.44812e+07    2.97848e+02
 Pres. DC (bar) Pressure (bar)   Constr. rmsd
   -2.23948e+02    1.50626e+02    0.00000e+00

           Step           Time
      205840000   411680.00000

   Energies (kJ/mol)
        G96Bond       G96Angle    Proper Dih.  Improper Dih.          LJ-14
    2.31557e+03    3.66282e+03    2.74936e+03    1.07299e+03   -3.22322e+02
     Coulomb-14        LJ (SR)  Disper. corr.   Coulomb (SR)   Coul. recip.
    2.81400e+04    1.22645e+05   -7.43517e+03   -9.39175e+05    5.14878e+03
      Potential    Kinetic En.   Total Energy  Conserved En.    Temperature
   -7.81198e+05    1.37403e+05   -6.43795e+05    1.44815e+07    2.99224e+02
 Pres. DC (bar) Pressure (bar)   Constr. rmsd
   -2.19136e+02   -2.34271e+02    0.00000e+00

           Step           Time
      205845000   411690.00000

   Energies (kJ/mol)
        G96Bond       G96Angle    Proper Dih.  Improper Dih.          LJ-14
    2.41933e+03    3.81691e+03    2.75305e+03    1.06097e+03   -2.98043e+02
     Coulomb-14        LJ (SR)  Disper. corr.   Coulomb (SR)   Coul. recip.
    2.83523e+04    1.24739e+05   -7.47504e+03   -9.42937e+05    5.24348e+03
      Potential    Kinetic En.   Total Energy  Conserved En.    Temperature
   -7.82324e+05    1.37993e+05   -6.44332e+05    1.44819e+07    3.00508e+02
 Pres. DC (bar) Pressure (bar)   Constr. rmsd
   -2.21489e+02    4.26956e+01    0.00000e+00

           Step           Time
      205850000   411700.00000

   Energies (kJ/mol)
        G96Bond       G96Angle    Proper Dih.  Improper Dih.          LJ-14
    2.32570e+03    3.69742e+03    2.82287e+03    1.08582e+03   -2.50957e+02
     Coulomb-14        LJ (SR)  Disper. corr.   Coulomb (SR)   Coul. recip.
    2.83530e+04    1.24138e+05   -7.45628e+03   -9.41134e+05    5.23028e+03
      Potential    Kinetic En.   Total Energy  Conserved En.    Temperature
   -7.81189e+05    1.37197e+05   -6.43992e+05    1.44821e+07    2.98774e+02
 Pres. DC (bar) Pressure (bar)   Constr. rmsd
   -2.20380e+02   -2.98877e+01    0.00000e+00

           Step           Time
      205855000   411710.00000

   Energies (kJ/mol)
        G96Bond       G96Angle    Proper Dih.  Improper Dih.          LJ-14
    2.38922e+03    3.67588e+03    2.74815e+03    1.12838e+03   -4.00969e+02
     Coulomb-14        LJ (SR)  Disper. corr.   Coulomb (SR)   Coul. recip.
    2.82807e+04    1.24449e+05   -7.47909e+03   -9.43271e+05    5.18986e+03
      Potential    Kinetic En.   Total Energy  Conserved En.    Temperature
   -7.83290e+05    1.37097e+05   -6.46193e+05    1.44824e+07    2.98556e+02
 Pres. DC (bar) Pressure (bar)   Constr. rmsd
   -2.21729e+02   -9.20451e+01    0.00000e+00

           Step           Time
      205860000   411720.00000

   Energies (kJ/mol)
        G96Bond       G96Angle    Proper Dih.  Improper Dih.          LJ-14
    2.18075e+03    3.65016e+03    2.76411e+03    1.02742e+03   -2.49275e+02
     Coulomb-14        LJ (SR)  Disper. corr.   Coulomb (SR)   Coul. recip.
    2.83486e+04    1.24397e+05   -7.44467e+03   -9.41194e+05    5.30286e+03
      Potential    Kinetic En.   Total Energy  Conserved En.    Temperature
   -7.81217e+05    1.36744e+05   -6.44473e+05    1.44830e+07    2.97789e+02
 Pres. DC (bar) Pressure (bar)   Constr. rmsd
   -2.19696e+02    1.34029e+02    0.00000e+00

           Step           Time
      205865000   411730.00000

   Energies (kJ/mol)
        G96Bond       G96Angle    Proper Dih.  Improper Dih.          LJ-14
    2.35097e+03    3.82050e+03    2.78505e+03    1.17028e+03   -3.63122e+02
     Coulomb-14        LJ (SR)  Disper. corr.   Coulomb (SR)   Coul. recip.
    2.81562e+04    1.22977e+05   -7.45818e+03   -9.38164e+05    5.30103e+03
      Potential    Kinetic En.   Total Energy  Conserved En.    Temperature
   -7.79425e+05    1.37657e+05   -6.41768e+05    1.44834e+07    2.99776e+02
 Pres. DC (bar) Pressure (bar)   Constr. rmsd
   -2.20493e+02   -4.82152e+01    0.00000e+00

           Step           Time
      205870000   411740.00000

   Energies (kJ/mol)
        G96Bond       G96Angle    Proper Dih.  Improper Dih.          LJ-14
    2.34172e+03    3.66615e+03    2.72198e+03    1.05819e+03   -2.58634e+02
     Coulomb-14        LJ (SR)  Disper. corr.   Coulomb (SR)   Coul. recip.
    2.81943e+04    1.23446e+05   -7.45200e+03   -9.39776e+05    5.27743e+03
      Potential    Kinetic En.   Total Energy  Conserved En.    Temperature
   -7.80781e+05    1.38287e+05   -6.42494e+05    1.44836e+07    3.01149e+02
 Pres. DC (bar) Pressure (bar)   Constr. rmsd
   -2.20128e+02   -1.48207e+02    0.00000e+00

           Step           Time
      205875000   411750.00000

   Energies (kJ/mol)
        G96Bond       G96Angle    Proper Dih.  Improper Dih.          LJ-14
    2.38303e+03    3.68392e+03    2.74134e+03    1.05791e+03   -2.86823e+02
     Coulomb-14        LJ (SR)  Disper. corr.   Coulomb (SR)   Coul. recip.
    2.82247e+04    1.23979e+05   -7.43457e+03   -9.39383e+05    5.42589e+03
      Potential    Kinetic En.   Total Energy  Conserved En.    Temperature
   -7.79608e+05    1.37014e+05   -6.42594e+05    1.44840e+07    2.98376e+02
 Pres. DC (bar) Pressure (bar)   Constr. rmsd
   -2.19101e+02    1.74619e+00    0.00000e+00

           Step           Time
      205880000   411760.00000

   Energies (kJ/mol)
        G96Bond       G96Angle    Proper Dih.  Improper Dih.          LJ-14
    2.38267e+03    3.81984e+03    2.82643e+03    1.05906e+03   -3.53208e+02
     Coulomb-14        LJ (SR)  Disper. corr.   Coulomb (SR)   Coul. recip.
    2.82591e+04    1.24797e+05   -7.50750e+03   -9.41818e+05    5.30913e+03
      Potential    Kinetic En.   Total Energy  Conserved En.    Temperature
   -7.81225e+05    1.38484e+05   -6.42741e+05    1.44845e+07    3.01576e+02
 Pres. DC (bar) Pressure (bar)   Constr. rmsd
   -2.23415e+02    2.15460e+02    0.00000e+00

           Step           Time
      205885000   411770.00000

   Energies (kJ/mol)
        G96Bond       G96Angle    Proper Dih.  Improper Dih.          LJ-14
    2.31371e+03    3.76741e+03    2.79333e+03    1.10269e+03   -3.49015e+02
     Coulomb-14        LJ (SR)  Disper. corr.   Coulomb (SR)   Coul. recip.
    2.84179e+04    1.24618e+05   -7.47698e+03   -9.42217e+05    5.32120e+03
      Potential    Kinetic En.   Total Energy  Conserved En.    Temperature
   -7.81708e+05    1.37641e+05   -6.44067e+05    1.44846e+07    2.99742e+02
 Pres. DC (bar) Pressure (bar)   Constr. rmsd
   -2.21604e+02    5.64189e+00    0.00000e+00

           Step           Time
      205890000   411780.00000

   Energies (kJ/mol)
        G96Bond       G96Angle    Proper Dih.  Improper Dih.          LJ-14
    2.40287e+03    3.76217e+03    2.82480e+03    1.10624e+03   -3.32932e+02
     Coulomb-14        LJ (SR)  Disper. corr.   Coulomb (SR)   Coul. recip.
    2.82961e+04    1.23752e+05   -7.47729e+03   -9.39507e+05    5.28623e+03
      Potential    Kinetic En.   Total Energy  Conserved En.    Temperature
   -7.79888e+05    1.38700e+05   -6.41187e+05    1.44848e+07    3.02048e+02
 Pres. DC (bar) Pressure (bar)   Constr. rmsd
   -2.21623e+02   -5.77379e+00    0.00000e+00

           Step           Time
      205895000   411790.00000

   Energies (kJ/mol)
        G96Bond       G96Angle    Proper Dih.  Improper Dih.          LJ-14
    2.43894e+03    3.69748e+03    2.76354e+03    1.11405e+03   -3.47473e+02
     Coulomb-14        LJ (SR)  Disper. corr.   Coulomb (SR)   Coul. recip.
    2.81606e+04    1.22207e+05   -7.46407e+03   -9.38448e+05    5.13620e+03
      Potential    Kinetic En.   Total Energy  Conserved En.    Temperature
   -7.80742e+05    1.37935e+05   -6.42807e+05    1.44850e+07    3.00382e+02
 Pres. DC (bar) Pressure (bar)   Constr. rmsd
   -2.20840e+02   -1.74134e+02    0.00000e+00

           Step           Time
      205900000   411800.00000

   Energies (kJ/mol)
        G96Bond       G96Angle    Proper Dih.  Improper Dih.          LJ-14
    2.32189e+03    3.69471e+03    2.82862e+03    1.15896e+03   -3.66629e+02
     Coulomb-14        LJ (SR)  Disper. corr.   Coulomb (SR)   Coul. recip.
    2.82044e+04    1.21984e+05   -7.46276e+03   -9.38284e+05    5.25404e+03
      Potential    Kinetic En.   Total Energy  Conserved En.    Temperature
   -7.80666e+05    1.36957e+05   -6.43709e+05    1.44851e+07    2.98252e+02
 Pres. DC (bar) Pressure (bar)   Constr. rmsd
   -2.20763e+02   -2.64415e+02    0.00000e+00

           Step           Time
      205905000   411810.00000

   Energies (kJ/mol)
        G96Bond       G96Angle    Proper Dih.  Improper Dih.          LJ-14
    2.23135e+03    3.77264e+03    2.73008e+03    1.17547e+03   -3.17789e+02
     Coulomb-14        LJ (SR)  Disper. corr.   Coulomb (SR)   Coul. recip.
    2.81526e+04    1.21339e+05   -7.41780e+03   -9.36947e+05    5.28074e+03
      Potential    Kinetic En.   Total Energy  Conserved En.    Temperature
   -7.80001e+05    1.35908e+05   -6.44092e+05    1.44856e+07    2.95968e+02
 Pres. DC (bar) Pressure (bar)   Constr. rmsd
   -2.18114e+02   -3.18974e+02    0.00000e+00

           Step           Time
      205910000   411820.00000

   Energies (kJ/mol)
        G96Bond       G96Angle    Proper Dih.  Improper Dih.          LJ-14
    2.30023e+03    3.82103e+03    2.88613e+03    1.11067e+03   -3.42678e+02
     Coulomb-14        LJ (SR)  Disper. corr.   Coulomb (SR)   Coul. recip.
    2.82263e+04    1.24120e+05   -7.46057e+03   -9.41758e+05    5.22026e+03
      Potential    Kinetic En.   Total Energy  Conserved En.    Temperature
   -7.81877e+05    1.38336e+05   -6.43541e+05    1.44863e+07    3.01255e+02
 Pres. DC (bar) Pressure (bar)   Constr. rmsd
   -2.20634e+02   -1.50439e+02    0.00000e+00

           Step           Time
      205915000   411830.00000

   Energies (kJ/mol)
        G96Bond       G96Angle    Proper Dih.  Improper Dih.          LJ-14
    2.24031e+03    3.76741e+03    2.70282e+03    1.08737e+03   -3.21082e+02
     Coulomb-14        LJ (SR)  Disper. corr.   Coulomb (SR)   Coul. recip.
    2.81311e+04    1.23538e+05   -7.46967e+03   -9.40701e+05    5.15911e+03
      Potential    Kinetic En.   Total Energy  Conserved En.    Temperature
   -7.81865e+05    1.36794e+05   -6.45072e+05    1.44867e+07    2.97896e+02
 Pres. DC (bar) Pressure (bar)   Constr. rmsd
   -2.21172e+02   -7.89190e+01    0.00000e+00

           Step           Time
      205920000   411840.00000

   Energies (kJ/mol)
        G96Bond       G96Angle    Proper Dih.  Improper Dih.          LJ-14
    2.40924e+03    3.71206e+03    2.75953e+03    1.07275e+03   -2.58247e+02
     Coulomb-14        LJ (SR)  Disper. corr.   Coulomb (SR)   Coul. recip.
    2.79704e+04    1.23878e+05   -7.43160e+03   -9.39643e+05    5.24380e+03
      Potential    Kinetic En.   Total Energy  Conserved En.    Temperature
   -7.80288e+05    1.37773e+05   -6.42515e+05    1.44868e+07    3.00028e+02
 Pres. DC (bar) Pressure (bar)   Constr. rmsd
   -2.18926e+02   -1.77316e+02    0.00000e+00

           Step           Time
      205925000   411850.00000

   Energies (kJ/mol)
        G96Bond       G96Angle    Proper Dih.  Improper Dih.          LJ-14
    2.42443e+03    3.63808e+03    2.72226e+03    1.15700e+03   -2.23199e+02
     Coulomb-14        LJ (SR)  Disper. corr.   Coulomb (SR)   Coul. recip.
    2.82459e+04    1.23777e+05   -7.47615e+03   -9.41648e+05    5.18122e+03
      Potential    Kinetic En.   Total Energy  Conserved En.    Temperature
   -7.82202e+05    1.38567e+05   -6.43635e+05    1.44871e+07    3.01758e+02
 Pres. DC (bar) Pressure (bar)   Constr. rmsd
   -2.21555e+02    5.09803e+01    0.00000e+00

           Step           Time
      205930000   411860.00000

   Energies (kJ/mol)
        G96Bond       G96Angle    Proper Dih.  Improper Dih.          LJ-14
    2.27689e+03    3.75429e+03    2.79563e+03    1.07906e+03   -3.25468e+02
     Coulomb-14        LJ (SR)  Disper. corr.   Coulomb (SR)   Coul. recip.
    2.82948e+04    1.24244e+05   -7.43549e+03   -9.41206e+05    5.39257e+03
      Potential    Kinetic En.   Total Energy  Conserved En.    Temperature
   -7.81130e+05    1.37432e+05   -6.43698e+05    1.44874e+07    2.99287e+02
 Pres. DC (bar) Pressure (bar)   Constr. rmsd
   -2.19155e+02   -1.08932e+02    0.00000e+00

           Step           Time
      205935000   411870.00000

   Energies (kJ/mol)
        G96Bond       G96Angle    Proper Dih.  Improper Dih.          LJ-14
    2.45348e+03    3.66375e+03    2.69194e+03    1.11638e+03   -2.81930e+02
     Coulomb-14        LJ (SR)  Disper. corr.   Coulomb (SR)   Coul. recip.
    2.83812e+04    1.24692e+05   -7.45179e+03   -9.40731e+05    5.33475e+03
      Potential    Kinetic En.   Total Energy  Conserved En.    Temperature
   -7.80131e+05    1.36670e+05   -6.43461e+05    1.44878e+07    2.97627e+02
 Pres. DC (bar) Pressure (bar)   Constr. rmsd
   -2.20116e+02    8.54307e+01    0.00000e+00

           Step           Time
      205940000   411880.00000

   Energies (kJ/mol)
        G96Bond       G96Angle    Proper Dih.  Improper Dih.          LJ-14
    2.31881e+03    3.70390e+03    2.65996e+03    1.07664e+03   -3.58693e+02
     Coulomb-14        LJ (SR)  Disper. corr.   Coulomb (SR)   Coul. recip.
    2.83268e+04    1.21511e+05   -7.43613e+03   -9.37331e+05    5.30231e+03
      Potential    Kinetic En.   Total Energy  Conserved En.    Temperature
   -7.80226e+05    1.37605e+05   -6.42621e+05    1.44882e+07    2.99663e+02
 Pres. DC (bar) Pressure (bar)   Constr. rmsd
   -2.19192e+02   -2.45835e+02    0.00000e+00

Writing checkpoint, step 205944000 at Sun Aug 25 01:46:44 2024


           Step           Time
      205945000   411890.00000

   Energies (kJ/mol)
        G96Bond       G96Angle    Proper Dih.  Improper Dih.          LJ-14
    2.33394e+03    3.59792e+03    2.78628e+03    1.03978e+03   -3.35882e+02
     Coulomb-14        LJ (SR)  Disper. corr.   Coulomb (SR)   Coul. recip.
    2.82781e+04    1.21835e+05   -7.41301e+03   -9.37339e+05    5.29287e+03
      Potential    Kinetic En.   Total Energy  Conserved En.    Temperature
   -7.79924e+05    1.36964e+05   -6.42960e+05    1.44886e+07    2.98268e+02
 Pres. DC (bar) Pressure (bar)   Constr. rmsd
   -2.17833e+02   -2.63612e+02    0.00000e+00

           Step           Time
      205950000   411900.00000

   Energies (kJ/mol)
        G96Bond       G96Angle    Proper Dih.  Improper Dih.          LJ-14
    2.44211e+03    3.71010e+03    2.68824e+03    1.08252e+03   -2.43085e+02
     Coulomb-14        LJ (SR)  Disper. corr.   Coulomb (SR)   Coul. recip.
    2.83024e+04    1.24391e+05   -7.42311e+03   -9.39546e+05    5.21658e+03
      Potential    Kinetic En.   Total Energy  Conserved En.    Temperature
   -7.79379e+05    1.37620e+05   -6.41759e+05    1.44893e+07    2.99696e+02
 Pres. DC (bar) Pressure (bar)   Constr. rmsd
   -2.18426e+02   -1.70805e+01    0.00000e+00

           Step           Time
      205955000   411910.00000

   Energies (kJ/mol)
        G96Bond       G96Angle    Proper Dih.  Improper Dih.          LJ-14
    2.35876e+03    3.72305e+03    2.72556e+03    1.11983e+03   -3.28036e+02
     Coulomb-14        LJ (SR)  Disper. corr.   Coulomb (SR)   Coul. recip.
    2.83135e+04    1.23664e+05   -7.44894e+03   -9.40899e+05    5.15885e+03
      Potential    Kinetic En.   Total Energy  Conserved En.    Temperature
   -7.81612e+05    1.38394e+05   -6.43218e+05    1.44894e+07    3.01381e+02
 Pres. DC (bar) Pressure (bar)   Constr. rmsd
   -2.19948e+02   -9.83848e+01    0.00000e+00

           Step           Time
      205960000   411920.00000

   Energies (kJ/mol)
        G96Bond       G96Angle    Proper Dih.  Improper Dih.          LJ-14
    2.31532e+03    3.73444e+03    2.76169e+03    1.09854e+03   -3.31080e+02
     Coulomb-14        LJ (SR)  Disper. corr.   Coulomb (SR)   Coul. recip.
    2.82488e+04    1.24096e+05   -7.49296e+03   -9.42304e+05    5.19274e+03
      Potential    Kinetic En.   Total Energy  Conserved En.    Temperature
   -7.82680e+05    1.37496e+05   -6.45184e+05    1.44896e+07    2.99426e+02
 Pres. DC (bar) Pressure (bar)   Constr. rmsd
   -2.22552e+02   -6.29985e+01    0.00000e+00

           Step           Time
      205965000   411930.00000

   Energies (kJ/mol)
        G96Bond       G96Angle    Proper Dih.  Improper Dih.          LJ-14
    2.37696e+03    3.76561e+03    2.62177e+03    1.02389e+03   -2.69147e+02
     Coulomb-14        LJ (SR)  Disper. corr.   Coulomb (SR)   Coul. recip.
    2.85195e+04    1.26901e+05   -7.47948e+03   -9.44566e+05    5.04061e+03
      Potential    Kinetic En.   Total Energy  Conserved En.    Temperature
   -7.82066e+05    1.38246e+05   -6.43820e+05    1.44901e+07    3.01059e+02
 Pres. DC (bar) Pressure (bar)   Constr. rmsd
   -2.21752e+02    3.75773e+02    0.00000e+00

           Step           Time
      205970000   411940.00000

   Energies (kJ/mol)
        G96Bond       G96Angle    Proper Dih.  Improper Dih.          LJ-14
    2.44981e+03    3.62984e+03    2.69856e+03    1.11355e+03   -3.21374e+02
     Coulomb-14        LJ (SR)  Disper. corr.   Coulomb (SR)   Coul. recip.
    2.85017e+04    1.25549e+05   -7.47164e+03   -9.41975e+05    5.28744e+03
      Potential    Kinetic En.   Total Energy  Conserved En.    Temperature
   -7.80537e+05    1.37572e+05   -6.42965e+05    1.44906e+07    2.99591e+02
 Pres. DC (bar) Pressure (bar)   Constr. rmsd
   -2.21288e+02    5.16732e+01    0.00000e+00

           Step           Time
      205975000   411950.00000

   Energies (kJ/mol)
        G96Bond       G96Angle    Proper Dih.  Improper Dih.          LJ-14
    2.38459e+03    3.70712e+03    2.83420e+03    1.11940e+03   -2.87557e+02
     Coulomb-14        LJ (SR)  Disper. corr.   Coulomb (SR)   Coul. recip.
    2.84617e+04    1.27850e+05   -7.54252e+03   -9.47871e+05    5.08000e+03
      Potential    Kinetic En.   Total Energy  Conserved En.    Temperature
   -7.84264e+05    1.37620e+05   -6.46644e+05    1.44908e+07    2.99696e+02
 Pres. DC (bar) Pressure (bar)   Constr. rmsd
   -2.25501e+02    4.17727e+02    0.00000e+00

           Step           Time
      205980000   411960.00000

   Energies (kJ/mol)
        G96Bond       G96Angle    Proper Dih.  Improper Dih.          LJ-14
    2.47028e+03    3.65413e+03    2.80498e+03    1.09834e+03   -3.91723e+02
     Coulomb-14        LJ (SR)  Disper. corr.   Coulomb (SR)   Coul. recip.
    2.83879e+04    1.24543e+05   -7.48254e+03   -9.42639e+05    5.12528e+03
      Potential    Kinetic En.   Total Energy  Conserved En.    Temperature
   -7.82430e+05    1.38339e+05   -6.44091e+05    1.44909e+07    3.01261e+02
 Pres. DC (bar) Pressure (bar)   Constr. rmsd
   -2.21934e+02    7.18921e+00    0.00000e+00

           Step           Time
      205985000   411970.00000

   Energies (kJ/mol)
        G96Bond       G96Angle    Proper Dih.  Improper Dih.          LJ-14
    2.34258e+03    3.88003e+03    2.66659e+03    1.10579e+03   -3.15201e+02
     Coulomb-14        LJ (SR)  Disper. corr.   Coulomb (SR)   Coul. recip.
    2.85747e+04    1.25444e+05   -7.47100e+03   -9.42524e+05    5.36138e+03
      Potential    Kinetic En.   Total Energy  Conserved En.    Temperature
   -7.80935e+05    1.37783e+05   -6.43152e+05    1.44910e+07    3.00050e+02
 Pres. DC (bar) Pressure (bar)   Constr. rmsd
   -2.21251e+02    1.01749e+02    0.00000e+00

           Step           Time
      205990000   411980.00000

   Energies (kJ/mol)
        G96Bond       G96Angle    Proper Dih.  Improper Dih.          LJ-14
    2.27953e+03    3.79444e+03    2.68337e+03    1.11295e+03   -3.23519e+02
     Coulomb-14        LJ (SR)  Disper. corr.   Coulomb (SR)   Coul. recip.
    2.84116e+04    1.25567e+05   -7.44785e+03   -9.42757e+05    5.18588e+03
      Potential    Kinetic En.   Total Energy  Conserved En.    Temperature
   -7.81494e+05    1.37812e+05   -6.43682e+05    1.44922e+07    3.00114e+02
 Pres. DC (bar) Pressure (bar)   Constr. rmsd
   -2.19883e+02    6.78430e+01    0.00000e+00

           Step           Time
      205995000   411990.00000

   Energies (kJ/mol)
        G96Bond       G96Angle    Proper Dih.  Improper Dih.          LJ-14
    2.34377e+03    3.57644e+03    2.71035e+03    1.16164e+03   -1.99300e+02
     Coulomb-14        LJ (SR)  Disper. corr.   Coulomb (SR)   Coul. recip.
    2.84983e+04    1.25262e+05   -7.46192e+03   -9.43660e+05    5.24890e+03
      Potential    Kinetic En.   Total Energy  Conserved En.    Temperature
   -7.82520e+05    1.38349e+05   -6.44171e+05    1.44926e+07    3.01283e+02
 Pres. DC (bar) Pressure (bar)   Constr. rmsd
   -2.20714e+02    1.80051e+02    0.00000e+00

           Step           Time
      206000000   412000.00000

   Energies (kJ/mol)
        G96Bond       G96Angle    Proper Dih.  Improper Dih.          LJ-14
    2.33860e+03    3.86479e+03    2.69081e+03    1.06622e+03   -3.29010e+02
     Coulomb-14        LJ (SR)  Disper. corr.   Coulomb (SR)   Coul. recip.
    2.83157e+04    1.23136e+05   -7.41197e+03   -9.39062e+05    5.26174e+03
      Potential    Kinetic En.   Total Energy  Conserved En.    Temperature
   -7.80129e+05    1.37201e+05   -6.42928e+05    1.44928e+07    2.98784e+02
 Pres. DC (bar) Pressure (bar)   Constr. rmsd
   -2.17772e+02   -2.06193e+02    0.00000e+00

           Step           Time
      206005000   412010.00000

   Energies (kJ/mol)
        G96Bond       G96Angle    Proper Dih.  Improper Dih.          LJ-14
    2.48710e+03    3.76769e+03    2.61610e+03    1.19706e+03   -2.84833e+02
     Coulomb-14        LJ (SR)  Disper. corr.   Coulomb (SR)   Coul. recip.
    2.83454e+04    1.24558e+05   -7.48609e+03   -9.40628e+05    5.25400e+03
      Potential    Kinetic En.   Total Energy  Conserved En.    Temperature
   -7.80174e+05    1.38672e+05   -6.41502e+05    1.44931e+07    3.01987e+02
 Pres. DC (bar) Pressure (bar)   Constr. rmsd
   -2.22144e+02    5.74911e+01    0.00000e+00

           Step           Time
      206010000   412020.00000

   Energies (kJ/mol)
        G96Bond       G96Angle    Proper Dih.  Improper Dih.          LJ-14
    2.25403e+03    3.62844e+03    2.74932e+03    1.01944e+03   -2.54915e+02
     Coulomb-14        LJ (SR)  Disper. corr.   Coulomb (SR)   Coul. recip.
    2.82127e+04    1.26393e+05   -7.46959e+03   -9.43858e+05    5.33766e+03
      Potential    Kinetic En.   Total Energy  Conserved En.    Temperature
   -7.81988e+05    1.38167e+05   -6.43820e+05    1.44932e+07    3.00887e+02
 Pres. DC (bar) Pressure (bar)   Constr. rmsd
   -2.21167e+02    1.64184e+02    0.00000e+00

           Step           Time
      206015000   412030.00000

   Energies (kJ/mol)
        G96Bond       G96Angle    Proper Dih.  Improper Dih.          LJ-14
    2.47654e+03    3.69452e+03    2.75252e+03    1.07738e+03   -2.92874e+02
     Coulomb-14        LJ (SR)  Disper. corr.   Coulomb (SR)   Coul. recip.
    2.83906e+04    1.24662e+05   -7.46538e+03   -9.39562e+05    5.19599e+03
      Potential    Kinetic En.   Total Energy  Conserved En.    Temperature
   -7.79072e+05    1.37924e+05   -6.41148e+05    1.44934e+07    3.00357e+02
 Pres. DC (bar) Pressure (bar)   Constr. rmsd
   -2.20918e+02    2.74993e+02    0.00000e+00

           Step           Time
      206020000   412040.00000

   Energies (kJ/mol)
        G96Bond       G96Angle    Proper Dih.  Improper Dih.          LJ-14
    2.41928e+03    3.68821e+03    2.77830e+03    1.08756e+03   -3.14988e+02
     Coulomb-14        LJ (SR)  Disper. corr.   Coulomb (SR)   Coul. recip.
    2.82469e+04    1.23303e+05   -7.47810e+03   -9.39237e+05    5.08091e+03
      Potential    Kinetic En.   Total Energy  Conserved En.    Temperature
   -7.80426e+05    1.37509e+05   -6.42917e+05    1.44936e+07    2.99454e+02
 Pres. DC (bar) Pressure (bar)   Constr. rmsd
   -2.21671e+02   -1.95241e+01    0.00000e+00

           Step           Time
      206025000   412050.00000

   Energies (kJ/mol)
        G96Bond       G96Angle    Proper Dih.  Improper Dih.          LJ-14
    2.36008e+03    3.68032e+03    2.74467e+03    1.07843e+03   -3.02855e+02
     Coulomb-14        LJ (SR)  Disper. corr.   Coulomb (SR)   Coul. recip.
    2.85459e+04    1.25465e+05   -7.50329e+03   -9.42440e+05    5.21696e+03
      Potential    Kinetic En.   Total Energy  Conserved En.    Temperature
   -7.81154e+05    1.37403e+05   -6.43751e+05    1.44939e+07    2.99223e+02
 Pres. DC (bar) Pressure (bar)   Constr. rmsd
   -2.23165e+02    2.37842e+02    0.00000e+00

           Step           Time
      206030000   412060.00000

   Energies (kJ/mol)
        G96Bond       G96Angle    Proper Dih.  Improper Dih.          LJ-14
    2.42343e+03    3.78080e+03    2.76347e+03    1.15318e+03   -3.31282e+02
     Coulomb-14        LJ (SR)  Disper. corr.   Coulomb (SR)   Coul. recip.
    2.83587e+04    1.23516e+05   -7.46406e+03   -9.39419e+05    5.30210e+03
      Potential    Kinetic En.   Total Energy  Conserved En.    Temperature
   -7.79916e+05    1.37735e+05   -6.42181e+05    1.44946e+07    2.99946e+02
 Pres. DC (bar) Pressure (bar)   Constr. rmsd
   -2.20840e+02   -1.57698e+02    0.00000e+00

           Step           Time
      206035000   412070.00000

   Energies (kJ/mol)
        G96Bond       G96Angle    Proper Dih.  Improper Dih.          LJ-14
    2.31897e+03    3.76696e+03    2.69355e+03    1.14589e+03   -2.98042e+02
     Coulomb-14        LJ (SR)  Disper. corr.   Coulomb (SR)   Coul. recip.
    2.83244e+04    1.25734e+05   -7.47151e+03   -9.41738e+05    5.30069e+03
      Potential    Kinetic En.   Total Energy  Conserved En.    Temperature
   -7.80223e+05    1.37082e+05   -6.43141e+05    1.44948e+07    2.98524e+02
 Pres. DC (bar) Pressure (bar)   Constr. rmsd
   -2.21280e+02    2.95571e+02    0.00000e+00

           Step           Time
      206040000   412080.00000

   Energies (kJ/mol)
        G96Bond       G96Angle    Proper Dih.  Improper Dih.          LJ-14
    2.25366e+03    3.76063e+03    2.74522e+03    1.10298e+03   -2.83224e+02
     Coulomb-14        LJ (SR)  Disper. corr.   Coulomb (SR)   Coul. recip.
    2.83158e+04    1.24850e+05   -7.46762e+03   -9.41507e+05    5.21997e+03
      Potential    Kinetic En.   Total Energy  Conserved En.    Temperature
   -7.81010e+05    1.37793e+05   -6.43217e+05    1.44952e+07    3.00072e+02
 Pres. DC (bar) Pressure (bar)   Constr. rmsd
   -2.21050e+02    1.63058e+02    0.00000e+00

           Step           Time
      206045000   412090.00000

   Energies (kJ/mol)
        G96Bond       G96Angle    Proper Dih.  Improper Dih.          LJ-14
    2.49720e+03    3.88670e+03    2.76524e+03    1.15204e+03   -3.01966e+02
     Coulomb-14        LJ (SR)  Disper. corr.   Coulomb (SR)   Coul. recip.
    2.82093e+04    1.23844e+05   -7.47013e+03   -9.40643e+05    5.30878e+03
      Potential    Kinetic En.   Total Energy  Conserved En.    Temperature
   -7.80752e+05    1.38536e+05   -6.42216e+05    1.44955e+07    3.01690e+02
 Pres. DC (bar) Pressure (bar)   Constr. rmsd
   -2.21199e+02   -4.89163e+01    0.00000e+00

           Step           Time
      206050000   412100.00000

   Energies (kJ/mol)
        G96Bond       G96Angle    Proper Dih.  Improper Dih.          LJ-14
    2.44921e+03    3.83185e+03    2.78441e+03    1.13578e+03   -3.37941e+02
     Coulomb-14        LJ (SR)  Disper. corr.   Coulomb (SR)   Coul. recip.
    2.82014e+04    1.24058e+05   -7.49271e+03   -9.39922e+05    5.29612e+03
      Potential    Kinetic En.   Total Energy  Conserved En.    Temperature
   -7.79996e+05    1.37802e+05   -6.42194e+05    1.44962e+07    3.00091e+02
 Pres. DC (bar) Pressure (bar)   Constr. rmsd
   -2.22536e+02    6.44623e+01    0.00000e+00

           Step           Time
      206055000   412110.00000

   Energies (kJ/mol)
        G96Bond       G96Angle    Proper Dih.  Improper Dih.          LJ-14
    2.27949e+03    3.66353e+03    2.80856e+03    1.07120e+03   -2.27438e+02
     Coulomb-14        LJ (SR)  Disper. corr.   Coulomb (SR)   Coul. recip.
    2.82722e+04    1.25942e+05   -7.46465e+03   -9.43441e+05    5.21515e+03
      Potential    Kinetic En.   Total Energy  Conserved En.    Temperature
   -7.81880e+05    1.37608e+05   -6.44273e+05    1.44964e+07    2.99669e+02
 Pres. DC (bar) Pressure (bar)   Constr. rmsd
   -2.20875e+02    2.20950e+02    0.00000e+00

           Step           Time
      206060000   412120.00000

   Energies (kJ/mol)
        G96Bond       G96Angle    Proper Dih.  Improper Dih.          LJ-14
    2.37989e+03    3.79248e+03    2.72886e+03    1.06404e+03   -2.87009e+02
     Coulomb-14        LJ (SR)  Disper. corr.   Coulomb (SR)   Coul. recip.
    2.83622e+04    1.23028e+05   -7.43382e+03   -9.38457e+05    5.28445e+03
      Potential    Kinetic En.   Total Energy  Conserved En.    Temperature
   -7.79537e+05    1.38471e+05   -6.41066e+05    1.44967e+07    3.01549e+02
 Pres. DC (bar) Pressure (bar)   Constr. rmsd
   -2.19057e+02   -6.62573e+00    0.00000e+00

           Step           Time
      206065000   412130.00000

   Energies (kJ/mol)
        G96Bond       G96Angle    Proper Dih.  Improper Dih.          LJ-14
    2.38506e+03    3.79272e+03    2.76891e+03    1.11618e+03   -3.50596e+02
     Coulomb-14        LJ (SR)  Disper. corr.   Coulomb (SR)   Coul. recip.
    2.82618e+04    1.24824e+05   -7.50103e+03   -9.42794e+05    5.12681e+03
      Potential    Kinetic En.   Total Energy  Conserved En.    Temperature
   -7.82370e+05    1.38141e+05   -6.44229e+05    1.44970e+07    3.00830e+02
 Pres. DC (bar) Pressure (bar)   Constr. rmsd
   -2.23031e+02    8.18476e+01    0.00000e+00

           Step           Time
      206070000   412140.00000

   Energies (kJ/mol)
        G96Bond       G96Angle    Proper Dih.  Improper Dih.          LJ-14
    2.51201e+03    3.84581e+03    2.75461e+03    1.08156e+03   -2.59503e+02
     Coulomb-14        LJ (SR)  Disper. corr.   Coulomb (SR)   Coul. recip.
    2.82603e+04    1.26046e+05   -7.49135e+03   -9.44116e+05    5.18438e+03
      Potential    Kinetic En.   Total Energy  Conserved En.    Temperature
   -7.82182e+05    1.38343e+05   -6.43840e+05    1.44973e+07    3.01269e+02
 Pres. DC (bar) Pressure (bar)   Constr. rmsd
   -2.22456e+02    1.74318e+02    0.00000e+00

           Step           Time
      206075000   412150.00000

   Energies (kJ/mol)
        G96Bond       G96Angle    Proper Dih.  Improper Dih.          LJ-14
    2.33358e+03    3.60831e+03    2.73990e+03    1.17440e+03   -2.96678e+02
     Coulomb-14        LJ (SR)  Disper. corr.   Coulomb (SR)   Coul. recip.
    2.83677e+04    1.22534e+05   -7.41692e+03   -9.38820e+05    5.29910e+03
      Potential    Kinetic En.   Total Energy  Conserved En.    Temperature
   -7.80477e+05    1.37223e+05   -6.43254e+05    1.44981e+07    2.98831e+02
 Pres. DC (bar) Pressure (bar)   Constr. rmsd
   -2.18063e+02   -2.06900e+02    0.00000e+00

           Step           Time
      206080000   412160.00000

   Energies (kJ/mol)
        G96Bond       G96Angle    Proper Dih.  Improper Dih.          LJ-14
    2.29566e+03    3.70784e+03    2.75220e+03    1.07668e+03   -3.21811e+02
     Coulomb-14        LJ (SR)  Disper. corr.   Coulomb (SR)   Coul. recip.
    2.83333e+04    1.26215e+05   -7.50565e+03   -9.43452e+05    5.26458e+03
      Potential    Kinetic En.   Total Energy  Conserved En.    Temperature
   -7.81634e+05    1.38461e+05   -6.43172e+05    1.44983e+07    3.01527e+02
 Pres. DC (bar) Pressure (bar)   Constr. rmsd
   -2.23305e+02    2.12756e+02    0.00000e+00

           Step           Time
      206085000   412170.00000

   Energies (kJ/mol)
        G96Bond       G96Angle    Proper Dih.  Improper Dih.          LJ-14
    2.44611e+03    3.56378e+03    2.75100e+03    1.15852e+03   -3.39326e+02
     Coulomb-14        LJ (SR)  Disper. corr.   Coulomb (SR)   Coul. recip.
    2.84301e+04    1.24114e+05   -7.43734e+03   -9.41123e+05    5.20368e+03
      Potential    Kinetic En.   Total Energy  Conserved En.    Temperature
   -7.81233e+05    1.37288e+05   -6.43944e+05    1.44992e+07    2.98973e+02
 Pres. DC (bar) Pressure (bar)   Constr. rmsd
   -2.19264e+02   -5.48644e+01    0.00000e+00

           Step           Time
      206090000   412180.00000

   Energies (kJ/mol)
        G96Bond       G96Angle    Proper Dih.  Improper Dih.          LJ-14
    2.42794e+03    3.89889e+03    2.69081e+03    1.06296e+03   -3.27995e+02
     Coulomb-14        LJ (SR)  Disper. corr.   Coulomb (SR)   Coul. recip.
    2.84403e+04    1.25585e+05   -7.45471e+03   -9.43073e+05    5.27667e+03
      Potential    Kinetic En.   Total Energy  Conserved En.    Temperature
   -7.81472e+05    1.38286e+05   -6.43187e+05    1.44994e+07    3.01145e+02
 Pres. DC (bar) Pressure (bar)   Constr. rmsd
   -2.20288e+02    1.73509e+02    0.00000e+00

           Step           Time
      206095000   412190.00000

   Energies (kJ/mol)
        G96Bond       G96Angle    Proper Dih.  Improper Dih.          LJ-14
    2.42919e+03    3.82719e+03    2.75167e+03    1.13498e+03   -3.59672e+02
     Coulomb-14        LJ (SR)  Disper. corr.   Coulomb (SR)   Coul. recip.
    2.84999e+04    1.23092e+05   -7.44449e+03   -9.39028e+05    5.34921e+03
      Potential    Kinetic En.   Total Energy  Conserved En.    Temperature
   -7.79747e+05    1.38332e+05   -6.41415e+05    1.45000e+07    3.01246e+02
 Pres. DC (bar) Pressure (bar)   Constr. rmsd
   -2.19685e+02   -5.27188e+01    0.00000e+00

           Step           Time
      206100000   412200.00000

   Energies (kJ/mol)
        G96Bond       G96Angle    Proper Dih.  Improper Dih.          LJ-14
    2.30846e+03    3.67142e+03    2.66884e+03    1.04846e+03   -3.19470e+02
     Coulomb-14        LJ (SR)  Disper. corr.   Coulomb (SR)   Coul. recip.
    2.83542e+04    1.24088e+05   -7.51410e+03   -9.41815e+05    5.16232e+03
      Potential    Kinetic En.   Total Energy  Conserved En.    Temperature
   -7.82347e+05    1.36995e+05   -6.45352e+05    1.45002e+07    2.98334e+02
 Pres. DC (bar) Pressure (bar)   Constr. rmsd
   -2.23808e+02    1.94885e+02    0.00000e+00

           Step           Time
      206105000   412210.00000

   Energies (kJ/mol)
        G96Bond       G96Angle    Proper Dih.  Improper Dih.          LJ-14
    2.29342e+03    3.78824e+03    2.71796e+03    1.15754e+03   -2.99975e+02
     Coulomb-14        LJ (SR)  Disper. corr.   Coulomb (SR)   Coul. recip.
    2.84235e+04    1.24257e+05   -7.47289e+03   -9.41994e+05    5.11467e+03
      Potential    Kinetic En.   Total Energy  Conserved En.    Temperature
   -7.82015e+05    1.37185e+05   -6.44829e+05    1.45005e+07    2.98748e+02
 Pres. DC (bar) Pressure (bar)   Constr. rmsd
   -2.21362e+02    6.97147e+00    0.00000e+00

           Step           Time
      206110000   412220.00000

   Energies (kJ/mol)
        G96Bond       G96Angle    Proper Dih.  Improper Dih.          LJ-14
    2.38286e+03    3.85426e+03    2.67012e+03    1.11114e+03   -2.95885e+02
     Coulomb-14        LJ (SR)  Disper. corr.   Coulomb (SR)   Coul. recip.
    2.82340e+04    1.24475e+05   -7.42978e+03   -9.42421e+05    5.27939e+03
      Potential    Kinetic En.   Total Energy  Conserved En.    Temperature
   -7.82140e+05    1.37381e+05   -6.44759e+05    1.45007e+07    2.99175e+02
 Pres. DC (bar) Pressure (bar)   Constr. rmsd
   -2.18819e+02   -1.54053e+02    0.00000e+00

           Step           Time
      206115000   412230.00000

   Energies (kJ/mol)
        G96Bond       G96Angle    Proper Dih.  Improper Dih.          LJ-14
    2.26589e+03    3.65925e+03    2.79300e+03    1.10907e+03   -2.90110e+02
     Coulomb-14        LJ (SR)  Disper. corr.   Coulomb (SR)   Coul. recip.
    2.84578e+04    1.24337e+05   -7.49264e+03   -9.41400e+05    5.12586e+03
      Potential    Kinetic En.   Total Energy  Conserved En.    Temperature
   -7.81434e+05    1.37645e+05   -6.43790e+05    1.45014e+07    2.99749e+02
 Pres. DC (bar) Pressure (bar)   Constr. rmsd
   -2.22532e+02    9.01282e+01    0.00000e+00

           Step           Time
      206120000   412240.00000

   Energies (kJ/mol)
        G96Bond       G96Angle    Proper Dih.  Improper Dih.          LJ-14
    2.26766e+03    3.64177e+03    2.71535e+03    1.10955e+03   -2.81981e+02
     Coulomb-14        LJ (SR)  Disper. corr.   Coulomb (SR)   Coul. recip.
    2.84319e+04    1.24864e+05   -7.51084e+03   -9.42694e+05    5.24460e+03
      Potential    Kinetic En.   Total Energy  Conserved En.    Temperature
   -7.82212e+05    1.37207e+05   -6.45005e+05    1.45016e+07    2.98797e+02
 Pres. DC (bar) Pressure (bar)   Constr. rmsd
   -2.23613e+02    2.08571e+02    0.00000e+00

           Step           Time
      206125000   412250.00000

   Energies (kJ/mol)
        G96Bond       G96Angle    Proper Dih.  Improper Dih.          LJ-14
    2.24052e+03    3.69343e+03    2.75702e+03    1.08102e+03   -3.45522e+02
     Coulomb-14        LJ (SR)  Disper. corr.   Coulomb (SR)   Coul. recip.
    2.83739e+04    1.23837e+05   -7.44901e+03   -9.40811e+05    5.07354e+03
      Potential    Kinetic En.   Total Energy  Conserved En.    Temperature
   -7.81549e+05    1.36866e+05   -6.44683e+05    1.45018e+07    2.98054e+02
 Pres. DC (bar) Pressure (bar)   Constr. rmsd
   -2.19951e+02   -7.41085e+00    0.00000e+00

           Step           Time
      206130000   412260.00000

   Energies (kJ/mol)
        G96Bond       G96Angle    Proper Dih.  Improper Dih.          LJ-14
    2.38724e+03    3.56226e+03    2.82488e+03    1.07010e+03   -2.98111e+02
     Coulomb-14        LJ (SR)  Disper. corr.   Coulomb (SR)   Coul. recip.
    2.85363e+04    1.24678e+05   -7.48004e+03   -9.42696e+05    5.26002e+03
      Potential    Kinetic En.   Total Energy  Conserved En.    Temperature
   -7.82155e+05    1.38053e+05   -6.44102e+05    1.45020e+07    3.00638e+02
 Pres. DC (bar) Pressure (bar)   Constr. rmsd
   -2.21785e+02    9.19682e+01    0.00000e+00

           Step           Time
      206135000   412270.00000

   Energies (kJ/mol)
        G96Bond       G96Angle    Proper Dih.  Improper Dih.          LJ-14
    2.35453e+03    3.75545e+03    2.73596e+03    1.14962e+03   -2.99123e+02
     Coulomb-14        LJ (SR)  Disper. corr.   Coulomb (SR)   Coul. recip.
    2.83837e+04    1.23213e+05   -7.43629e+03   -9.39463e+05    5.41328e+03
      Potential    Kinetic En.   Total Energy  Conserved En.    Temperature
   -7.80193e+05    1.38023e+05   -6.42170e+05    1.45022e+07    3.00573e+02
 Pres. DC (bar) Pressure (bar)   Constr. rmsd
   -2.19202e+02   -7.26525e+01    0.00000e+00

           Step           Time
      206140000   412280.00000

   Energies (kJ/mol)
        G96Bond       G96Angle    Proper Dih.  Improper Dih.          LJ-14
    2.31735e+03    3.90856e+03    2.64611e+03    1.08012e+03   -3.72059e+02
     Coulomb-14        LJ (SR)  Disper. corr.   Coulomb (SR)   Coul. recip.
    2.80992e+04    1.25388e+05   -7.43517e+03   -9.42335e+05    5.29504e+03
      Potential    Kinetic En.   Total Energy  Conserved En.    Temperature
   -7.81408e+05    1.37644e+05   -6.43764e+05    1.45023e+07    2.99749e+02
 Pres. DC (bar) Pressure (bar)   Constr. rmsd
   -2.19136e+02    5.80743e+01    0.00000e+00

           Step           Time
      206145000   412290.00000

   Energies (kJ/mol)
        G96Bond       G96Angle    Proper Dih.  Improper Dih.          LJ-14
    2.36387e+03    3.89444e+03    2.72665e+03    1.12236e+03   -3.78773e+02
     Coulomb-14        LJ (SR)  Disper. corr.   Coulomb (SR)   Coul. recip.
    2.83421e+04    1.25645e+05   -7.48171e+03   -9.42854e+05    5.36591e+03
      Potential    Kinetic En.   Total Energy  Conserved En.    Temperature
   -7.81255e+05    1.38226e+05   -6.43029e+05    1.45027e+07    3.01016e+02
 Pres. DC (bar) Pressure (bar)   Constr. rmsd
   -2.21884e+02    1.11518e+02    0.00000e+00

           Step           Time
      206150000   412300.00000

   Energies (kJ/mol)
        G96Bond       G96Angle    Proper Dih.  Improper Dih.          LJ-14
    2.28186e+03    3.82432e+03    2.72063e+03    1.09791e+03   -2.64239e+02
     Coulomb-14        LJ (SR)  Disper. corr.   Coulomb (SR)   Coul. recip.
    2.82786e+04    1.23274e+05   -7.45482e+03   -9.38306e+05    5.28141e+03
      Potential    Kinetic En.   Total Energy  Conserved En.    Temperature
   -7.79267e+05    1.37701e+05   -6.41566e+05    1.45028e+07    2.99871e+02
 Pres. DC (bar) Pressure (bar)   Constr. rmsd
   -2.20294e+02   -3.14284e+01    0.00000e+00

           Step           Time
      206155000   412310.00000

   Energies (kJ/mol)
        G96Bond       G96Angle    Proper Dih.  Improper Dih.          LJ-14
    2.26496e+03    3.51339e+03    2.62601e+03    1.10493e+03   -2.17995e+02
     Coulomb-14        LJ (SR)  Disper. corr.   Coulomb (SR)   Coul. recip.
    2.82210e+04    1.25391e+05   -7.44016e+03   -9.43101e+05    5.18160e+03
      Potential    Kinetic En.   Total Energy  Conserved En.    Temperature
   -7.82456e+05    1.36562e+05   -6.45894e+05    1.45032e+07    2.97391e+02
 Pres. DC (bar) Pressure (bar)   Constr. rmsd
   -2.19430e+02    4.08843e+01    0.00000e+00

           Step           Time
      206160000   412320.00000

   Energies (kJ/mol)
        G96Bond       G96Angle    Proper Dih.  Improper Dih.          LJ-14
    2.55787e+03    3.77648e+03    2.80243e+03    9.98376e+02   -2.75397e+02
     Coulomb-14        LJ (SR)  Disper. corr.   Coulomb (SR)   Coul. recip.
    2.83241e+04    1.22844e+05   -7.45272e+03   -9.38383e+05    5.27248e+03
      Potential    Kinetic En.   Total Energy  Conserved En.    Temperature
   -7.79535e+05    1.37175e+05   -6.42360e+05    1.45036e+07    2.98727e+02
 Pres. DC (bar) Pressure (bar)   Constr. rmsd
   -2.20171e+02   -1.73357e+02    0.00000e+00

           Step           Time
      206165000   412330.00000

   Energies (kJ/mol)
        G96Bond       G96Angle    Proper Dih.  Improper Dih.          LJ-14
    2.42804e+03    3.85996e+03    2.79045e+03    1.05754e+03   -2.73487e+02
     Coulomb-14        LJ (SR)  Disper. corr.   Coulomb (SR)   Coul. recip.
    2.84010e+04    1.24325e+05   -7.51757e+03   -9.40277e+05    5.10117e+03
      Potential    Kinetic En.   Total Energy  Conserved En.    Temperature
   -7.80106e+05    1.37721e+05   -6.42385e+05    1.45038e+07    2.99915e+02
 Pres. DC (bar) Pressure (bar)   Constr. rmsd
   -2.24014e+02    2.67809e+02    0.00000e+00

           Step           Time
      206170000   412340.00000

   Energies (kJ/mol)
        G96Bond       G96Angle    Proper Dih.  Improper Dih.          LJ-14
    2.46299e+03    3.85167e+03    2.76359e+03    1.11548e+03   -2.65620e+02
     Coulomb-14        LJ (SR)  Disper. corr.   Coulomb (SR)   Coul. recip.
    2.84764e+04    1.22933e+05   -7.43965e+03   -9.38970e+05    5.41660e+03
      Potential    Kinetic En.   Total Energy  Conserved En.    Temperature
   -7.79656e+05    1.38156e+05   -6.41500e+05    1.45039e+07    3.00862e+02
 Pres. DC (bar) Pressure (bar)   Constr. rmsd
   -2.19400e+02   -1.63910e+02    0.00000e+00

           Step           Time
      206175000   412350.00000

   Energies (kJ/mol)
        G96Bond       G96Angle    Proper Dih.  Improper Dih.          LJ-14
    2.29342e+03    3.70153e+03    2.80525e+03    1.06945e+03   -2.35344e+02
     Coulomb-14        LJ (SR)  Disper. corr.   Coulomb (SR)   Coul. recip.
    2.87480e+04    1.24362e+05   -7.45624e+03   -9.41881e+05    5.21993e+03
      Potential    Kinetic En.   Total Energy  Conserved En.    Temperature
   -7.81373e+05    1.38290e+05   -6.43083e+05    1.45041e+07    3.01155e+02
 Pres. DC (bar) Pressure (bar)   Constr. rmsd
   -2.20378e+02   -1.54839e+01    0.00000e+00

           Step           Time
      206180000   412360.00000

   Energies (kJ/mol)
        G96Bond       G96Angle    Proper Dih.  Improper Dih.          LJ-14
    2.32112e+03    3.87992e+03    2.82064e+03    1.13826e+03   -2.79331e+02
     Coulomb-14        LJ (SR)  Disper. corr.   Coulomb (SR)   Coul. recip.
    2.83572e+04    1.24293e+05   -7.43455e+03   -9.40735e+05    5.28469e+03
      Potential    Kinetic En.   Total Energy  Conserved En.    Temperature
   -7.80354e+05    1.37388e+05   -6.42966e+05    1.45045e+07    2.99191e+02
 Pres. DC (bar) Pressure (bar)   Constr. rmsd
   -2.19099e+02   -3.91946e+01    0.00000e+00

           Step           Time
      206185000   412370.00000

   Energies (kJ/mol)
        G96Bond       G96Angle    Proper Dih.  Improper Dih.          LJ-14
    2.40432e+03    3.85593e+03    2.68002e+03    1.10990e+03   -3.34408e+02
     Coulomb-14        LJ (SR)  Disper. corr.   Coulomb (SR)   Coul. recip.
    2.83591e+04    1.23710e+05   -7.46445e+03   -9.41233e+05    5.14382e+03
      Potential    Kinetic En.   Total Energy  Conserved En.    Temperature
   -7.81768e+05    1.38198e+05   -6.43571e+05    1.45047e+07    3.00953e+02
 Pres. DC (bar) Pressure (bar)   Constr. rmsd
   -2.20863e+02   -1.61362e+02    0.00000e+00

           Step           Time
      206190000   412380.00000

   Energies (kJ/mol)
        G96Bond       G96Angle    Proper Dih.  Improper Dih.          LJ-14
    2.29175e+03    3.59830e+03    2.76656e+03    1.02718e+03   -2.78755e+02
     Coulomb-14        LJ (SR)  Disper. corr.   Coulomb (SR)   Coul. recip.
    2.85869e+04    1.24181e+05   -7.47738e+03   -9.41056e+05    5.19601e+03
      Potential    Kinetic En.   Total Energy  Conserved En.    Temperature
   -7.81165e+05    1.37064e+05   -6.44101e+05    1.45049e+07    2.98484e+02
 Pres. DC (bar) Pressure (bar)   Constr. rmsd
   -2.21628e+02    8.01102e+01    0.00000e+00

           Step           Time
      206195000   412390.00000

   Energies (kJ/mol)
        G96Bond       G96Angle    Proper Dih.  Improper Dih.          LJ-14
    2.37383e+03    3.71107e+03    2.78464e+03    1.18478e+03   -2.94617e+02
     Coulomb-14        LJ (SR)  Disper. corr.   Coulomb (SR)   Coul. recip.
    2.84033e+04    1.24074e+05   -7.45685e+03   -9.39933e+05    5.31434e+03
      Potential    Kinetic En.   Total Energy  Conserved En.    Temperature
   -7.79838e+05    1.37719e+05   -6.42119e+05    1.45051e+07    2.99912e+02
 Pres. DC (bar) Pressure (bar)   Constr. rmsd
   -2.20414e+02    8.99574e+01    0.00000e+00

           Step           Time
      206200000   412400.00000

   Energies (kJ/mol)
        G96Bond       G96Angle    Proper Dih.  Improper Dih.          LJ-14
    2.31594e+03    3.59256e+03    2.82364e+03    1.10220e+03   -2.16401e+02
     Coulomb-14        LJ (SR)  Disper. corr.   Coulomb (SR)   Coul. recip.
    2.84972e+04    1.24326e+05   -7.44612e+03   -9.41392e+05    5.26080e+03
      Potential    Kinetic En.   Total Energy  Conserved En.    Temperature
   -7.81136e+05    1.38299e+05   -6.42837e+05    1.45053e+07    3.01174e+02
 Pres. DC (bar) Pressure (bar)   Constr. rmsd
   -2.19781e+02    8.15373e+00    0.00000e+00

           Step           Time
      206205000   412410.00000

   Energies (kJ/mol)
        G96Bond       G96Angle    Proper Dih.  Improper Dih.          LJ-14
    2.46028e+03    4.01583e+03    2.80687e+03    1.22991e+03   -3.23205e+02
     Coulomb-14        LJ (SR)  Disper. corr.   Coulomb (SR)   Coul. recip.
    2.82616e+04    1.23834e+05   -7.46117e+03   -9.39209e+05    5.19905e+03
      Potential    Kinetic En.   Total Energy  Conserved En.    Temperature
   -7.79186e+05    1.38656e+05   -6.40530e+05    1.45055e+07    3.01952e+02
 Pres. DC (bar) Pressure (bar)   Constr. rmsd
   -2.20669e+02    1.43313e+02    0.00000e+00

           Step           Time
      206210000   412420.00000

   Energies (kJ/mol)
        G96Bond       G96Angle    Proper Dih.  Improper Dih.          LJ-14
    2.32895e+03    3.74357e+03    2.81211e+03    1.13710e+03   -2.79604e+02
     Coulomb-14        LJ (SR)  Disper. corr.   Coulomb (SR)   Coul. recip.
    2.82441e+04    1.27392e+05   -7.51080e+03   -9.43093e+05    5.37023e+03
      Potential    Kinetic En.   Total Energy  Conserved En.    Temperature
   -7.79855e+05    1.37082e+05   -6.42773e+05    1.45062e+07    2.98524e+02
 Pres. DC (bar) Pressure (bar)   Constr. rmsd
   -2.23611e+02    4.55701e+02    0.00000e+00

           Step           Time
      206215000   412430.00000

   Energies (kJ/mol)
        G96Bond       G96Angle    Proper Dih.  Improper Dih.          LJ-14
    2.31907e+03    3.65487e+03    2.79388e+03    1.14871e+03   -2.76553e+02
     Coulomb-14        LJ (SR)  Disper. corr.   Coulomb (SR)   Coul. recip.
    2.84579e+04    1.22703e+05   -7.46346e+03   -9.39003e+05    5.30093e+03
      Potential    Kinetic En.   Total Energy  Conserved En.    Temperature
   -7.80365e+05    1.37677e+05   -6.42688e+05    1.45066e+07    2.99819e+02
 Pres. DC (bar) Pressure (bar)   Constr. rmsd
   -2.20805e+02   -7.30723e+01    0.00000e+00

           Step           Time
      206220000   412440.00000

   Energies (kJ/mol)
        G96Bond       G96Angle    Proper Dih.  Improper Dih.          LJ-14
    2.46078e+03    3.57845e+03    2.77955e+03    1.12441e+03   -2.50140e+02
     Coulomb-14        LJ (SR)  Disper. corr.   Coulomb (SR)   Coul. recip.
    2.82256e+04    1.24474e+05   -7.47489e+03   -9.42730e+05    5.13191e+03
      Potential    Kinetic En.   Total Energy  Conserved En.    Temperature
   -7.82681e+05    1.38609e+05   -6.44072e+05    1.45068e+07    3.01850e+02
 Pres. DC (bar) Pressure (bar)   Constr. rmsd
   -2.21480e+02    2.43891e+01    0.00000e+00

           Step           Time
      206225000   412450.00000

   Energies (kJ/mol)
        G96Bond       G96Angle    Proper Dih.  Improper Dih.          LJ-14
    2.37158e+03    3.69648e+03    2.74273e+03    1.11115e+03   -2.95417e+02
     Coulomb-14        LJ (SR)  Disper. corr.   Coulomb (SR)   Coul. recip.
    2.82991e+04    1.23855e+05   -7.48359e+03   -9.40999e+05    5.23567e+03
      Potential    Kinetic En.   Total Energy  Conserved En.    Temperature
   -7.81466e+05    1.37779e+05   -6.43687e+05    1.45070e+07    3.00041e+02
 Pres. DC (bar) Pressure (bar)   Constr. rmsd
   -2.21996e+02   -7.91294e+01    0.00000e+00

           Step           Time
      206230000   412460.00000

   Energies (kJ/mol)
        G96Bond       G96Angle    Proper Dih.  Improper Dih.          LJ-14
    2.37499e+03    3.99873e+03    2.73975e+03    1.12925e+03   -3.43413e+02
     Coulomb-14        LJ (SR)  Disper. corr.   Coulomb (SR)   Coul. recip.
    2.81572e+04    1.24294e+05   -7.47757e+03   -9.41152e+05    5.29634e+03
      Potential    Kinetic En.   Total Energy  Conserved En.    Temperature
   -7.80982e+05    1.38174e+05   -6.42808e+05    1.45071e+07    3.00903e+02
 Pres. DC (bar) Pressure (bar)   Constr. rmsd
   -2.21639e+02    5.37433e+01    0.00000e+00

           Step           Time
      206235000   412470.00000

   Energies (kJ/mol)
        G96Bond       G96Angle    Proper Dih.  Improper Dih.          LJ-14
    2.49826e+03    3.69013e+03    2.85391e+03    1.10492e+03   -2.79289e+02
     Coulomb-14        LJ (SR)  Disper. corr.   Coulomb (SR)   Coul. recip.
    2.84632e+04    1.25339e+05   -7.44570e+03   -9.42016e+05    5.28535e+03
      Potential    Kinetic En.   Total Energy  Conserved En.    Temperature
   -7.80507e+05    1.38402e+05   -6.42105e+05    1.45075e+07    3.01399e+02
 Pres. DC (bar) Pressure (bar)   Constr. rmsd
   -2.19756e+02    1.05779e+02    0.00000e+00

           Step           Time
      206240000   412480.00000

   Energies (kJ/mol)
        G96Bond       G96Angle    Proper Dih.  Improper Dih.          LJ-14
    2.21512e+03    3.60489e+03    2.79680e+03    1.14302e+03   -2.99387e+02
     Coulomb-14        LJ (SR)  Disper. corr.   Coulomb (SR)   Coul. recip.
    2.81427e+04    1.23255e+05   -7.44193e+03   -9.40300e+05    5.16876e+03
      Potential    Kinetic En.   Total Energy  Conserved En.    Temperature
   -7.81715e+05    1.36883e+05   -6.44832e+05    1.45076e+07    2.98090e+02
 Pres. DC (bar) Pressure (bar)   Constr. rmsd
   -2.19534e+02   -1.62278e+02    0.00000e+00

           Step           Time
      206245000   412490.00000

   Energies (kJ/mol)
        G96Bond       G96Angle    Proper Dih.  Improper Dih.          LJ-14
    2.35564e+03    3.65404e+03    2.68716e+03    1.17496e+03   -3.21557e+02
     Coulomb-14        LJ (SR)  Disper. corr.   Coulomb (SR)   Coul. recip.
    2.83647e+04    1.24849e+05   -7.54136e+03   -9.42144e+05    5.16155e+03
      Potential    Kinetic En.   Total Energy  Conserved En.    Temperature
   -7.81759e+05    1.37190e+05   -6.44570e+05    1.45080e+07    2.98758e+02
 Pres. DC (bar) Pressure (bar)   Constr. rmsd
   -2.25432e+02    2.08429e+02    0.00000e+00

           Step           Time
      206250000   412500.00000

   Energies (kJ/mol)
        G96Bond       G96Angle    Proper Dih.  Improper Dih.          LJ-14
    2.45668e+03    3.86392e+03    2.74823e+03    1.05508e+03   -2.51901e+02
     Coulomb-14        LJ (SR)  Disper. corr.   Coulomb (SR)   Coul. recip.
    2.81608e+04    1.25616e+05   -7.49351e+03   -9.41449e+05    5.19396e+03
      Potential    Kinetic En.   Total Energy  Conserved En.    Temperature
   -7.80100e+05    1.38263e+05   -6.41837e+05    1.45085e+07    3.01096e+02
 Pres. DC (bar) Pressure (bar)   Constr. rmsd
   -2.22584e+02    3.76149e+02    0.00000e+00

           Step           Time
      206255000   412510.00000

   Energies (kJ/mol)
        G96Bond       G96Angle    Proper Dih.  Improper Dih.          LJ-14
    2.47452e+03    3.67012e+03    2.62370e+03    1.09842e+03   -2.77623e+02
     Coulomb-14        LJ (SR)  Disper. corr.   Coulomb (SR)   Coul. recip.
    2.81956e+04    1.23530e+05   -7.44843e+03   -9.39768e+05    5.12316e+03
      Potential    Kinetic En.   Total Energy  Conserved En.    Temperature
   -7.80779e+05    1.37507e+05   -6.43272e+05    1.45089e+07    2.99449e+02
 Pres. DC (bar) Pressure (bar)   Constr. rmsd
   -2.19917e+02    2.15426e+01    0.00000e+00

           Step           Time
      206260000   412520.00000

   Energies (kJ/mol)
        G96Bond       G96Angle    Proper Dih.  Improper Dih.          LJ-14
    2.44415e+03    3.68385e+03    2.64886e+03    1.15184e+03   -3.14681e+02
     Coulomb-14        LJ (SR)  Disper. corr.   Coulomb (SR)   Coul. recip.
    2.82045e+04    1.25247e+05   -7.46255e+03   -9.41931e+05    5.38718e+03
      Potential    Kinetic En.   Total Energy  Conserved En.    Temperature
   -7.80941e+05    1.36978e+05   -6.43963e+05    1.45090e+07    2.98297e+02
 Pres. DC (bar) Pressure (bar)   Constr. rmsd
   -2.20751e+02    1.24175e+01    0.00000e+00

           Step           Time
      206265000   412530.00000

   Energies (kJ/mol)
        G96Bond       G96Angle    Proper Dih.  Improper Dih.          LJ-14
    2.32626e+03    3.68447e+03    2.73461e+03    1.01891e+03   -2.23217e+02
     Coulomb-14        LJ (SR)  Disper. corr.   Coulomb (SR)   Coul. recip.
    2.83751e+04    1.24216e+05   -7.47031e+03   -9.41226e+05    5.25449e+03
      Potential    Kinetic En.   Total Energy  Conserved En.    Temperature
   -7.81310e+05    1.37055e+05   -6.44255e+05    1.45092e+07    2.98465e+02
 Pres. DC (bar) Pressure (bar)   Constr. rmsd
   -2.21210e+02    5.20805e+01    0.00000e+00

           Step           Time
      206270000   412540.00000

   Energies (kJ/mol)
        G96Bond       G96Angle    Proper Dih.  Improper Dih.          LJ-14
    2.36007e+03    3.71716e+03    2.69699e+03    1.12031e+03   -2.69292e+02
     Coulomb-14        LJ (SR)  Disper. corr.   Coulomb (SR)   Coul. recip.
    2.84023e+04    1.24521e+05   -7.45340e+03   -9.42210e+05    5.26770e+03
      Potential    Kinetic En.   Total Energy  Conserved En.    Temperature
   -7.81848e+05    1.38449e+05   -6.43399e+05    1.45098e+07    3.01500e+02
 Pres. DC (bar) Pressure (bar)   Constr. rmsd
   -2.20210e+02    4.90969e+00    0.00000e+00

           Step           Time
      206275000   412550.00000

   Energies (kJ/mol)
        G96Bond       G96Angle    Proper Dih.  Improper Dih.          LJ-14
    2.33610e+03    3.79257e+03    2.70731e+03    1.11953e+03   -3.01468e+02
     Coulomb-14        LJ (SR)  Disper. corr.   Coulomb (SR)   Coul. recip.
    2.85324e+04    1.24967e+05   -7.52809e+03   -9.43498e+05    5.12063e+03
      Potential    Kinetic En.   Total Energy  Conserved En.    Temperature
   -7.82752e+05    1.37630e+05   -6.45123e+05    1.45107e+07    2.99716e+02
 Pres. DC (bar) Pressure (bar)   Constr. rmsd
   -2.24640e+02    2.02462e+02    0.00000e+00

           Step           Time
      206280000   412560.00000

   Energies (kJ/mol)
        G96Bond       G96Angle    Proper Dih.  Improper Dih.          LJ-14
    2.37534e+03    3.81880e+03    2.69749e+03    1.14068e+03   -3.56652e+02
     Coulomb-14        LJ (SR)  Disper. corr.   Coulomb (SR)   Coul. recip.
    2.82321e+04    1.22890e+05   -7.47151e+03   -9.38847e+05    5.33372e+03
      Potential    Kinetic En.   Total Energy  Conserved En.    Temperature
   -7.80187e+05    1.36950e+05   -6.43237e+05    1.45110e+07    2.98236e+02
 Pres. DC (bar) Pressure (bar)   Constr. rmsd
   -2.21281e+02   -1.89195e+01    0.00000e+00

           Step           Time
      206285000   412570.00000

   Energies (kJ/mol)
        G96Bond       G96Angle    Proper Dih.  Improper Dih.          LJ-14
    2.37214e+03    3.80110e+03    2.58372e+03    1.14504e+03   -2.48159e+02
     Coulomb-14        LJ (SR)  Disper. corr.   Coulomb (SR)   Coul. recip.
    2.84550e+04    1.25521e+05   -7.49965e+03   -9.42913e+05    5.21270e+03
      Potential    Kinetic En.   Total Energy  Conserved En.    Temperature
   -7.81571e+05    1.37243e+05   -6.44328e+05    1.45113e+07    2.98875e+02
 Pres. DC (bar) Pressure (bar)   Constr. rmsd
   -2.22948e+02    1.77892e+02    0.00000e+00

           Step           Time
      206290000   412580.00000

   Energies (kJ/mol)
        G96Bond       G96Angle    Proper Dih.  Improper Dih.          LJ-14
    2.43282e+03    3.71257e+03    2.69658e+03    1.05845e+03   -3.08108e+02
     Coulomb-14        LJ (SR)  Disper. corr.   Coulomb (SR)   Coul. recip.
    2.85473e+04    1.24941e+05   -7.47175e+03   -9.40955e+05    5.14409e+03
      Potential    Kinetic En.   Total Energy  Conserved En.    Temperature
   -7.80202e+05    1.38252e+05   -6.41951e+05    1.45117e+07    3.01071e+02
 Pres. DC (bar) Pressure (bar)   Constr. rmsd
   -2.21295e+02    1.75304e+02    0.00000e+00

           Step           Time
      206295000   412590.00000

   Energies (kJ/mol)
        G96Bond       G96Angle    Proper Dih.  Improper Dih.          LJ-14
    2.31904e+03    3.65744e+03    2.74314e+03    1.08797e+03   -2.48843e+02
     Coulomb-14        LJ (SR)  Disper. corr.   Coulomb (SR)   Coul. recip.
    2.85989e+04    1.24196e+05   -7.47639e+03   -9.41041e+05    5.19924e+03
      Potential    Kinetic En.   Total Energy  Conserved En.    Temperature
   -7.80964e+05    1.37329e+05   -6.43635e+05    1.45120e+07    2.99062e+02
 Pres. DC (bar) Pressure (bar)   Constr. rmsd
   -2.21570e+02    3.65442e+01    0.00000e+00

           Step           Time
      206300000   412600.00000

   Energies (kJ/mol)
        G96Bond       G96Angle    Proper Dih.  Improper Dih.          LJ-14
    2.38169e+03    3.68848e+03    2.65750e+03    1.05235e+03   -3.17934e+02
     Coulomb-14        LJ (SR)  Disper. corr.   Coulomb (SR)   Coul. recip.
    2.84399e+04    1.22520e+05   -7.45444e+03   -9.39094e+05    5.08554e+03
      Potential    Kinetic En.   Total Energy  Conserved En.    Temperature
   -7.81040e+05    1.37094e+05   -6.43947e+05    1.45127e+07    2.98550e+02
 Pres. DC (bar) Pressure (bar)   Constr. rmsd
   -2.20272e+02   -2.03396e+02    0.00000e+00

           Step           Time
      206305000   412610.00000

   Energies (kJ/mol)
        G96Bond       G96Angle    Proper Dih.  Improper Dih.          LJ-14
    2.29748e+03    3.64694e+03    2.67076e+03    1.05616e+03   -2.88091e+02
     Coulomb-14        LJ (SR)  Disper. corr.   Coulomb (SR)   Coul. recip.
    2.84104e+04    1.25088e+05   -7.49782e+03   -9.42193e+05    5.20194e+03
      Potential    Kinetic En.   Total Energy  Conserved En.    Temperature
   -7.81607e+05    1.36522e+05   -6.45086e+05    1.45131e+07    2.97304e+02
 Pres. DC (bar) Pressure (bar)   Constr. rmsd
   -2.22840e+02    1.95062e+02    0.00000e+00

           Step           Time
      206310000   412620.00000

   Energies (kJ/mol)
        G96Bond       G96Angle    Proper Dih.  Improper Dih.          LJ-14
    2.28079e+03    3.71364e+03    2.58841e+03    1.07186e+03   -3.73945e+02
     Coulomb-14        LJ (SR)  Disper. corr.   Coulomb (SR)   Coul. recip.
    2.82965e+04    1.22343e+05   -7.47097e+03   -9.38651e+05    5.21487e+03
      Potential    Kinetic En.   Total Energy  Conserved En.    Temperature
   -7.80986e+05    1.36973e+05   -6.44013e+05    1.45133e+07    2.98287e+02
 Pres. DC (bar) Pressure (bar)   Constr. rmsd
   -2.21249e+02   -2.04077e+02    0.00000e+00

           Step           Time
      206315000   412630.00000

   Energies (kJ/mol)
        G96Bond       G96Angle    Proper Dih.  Improper Dih.          LJ-14
    2.38343e+03    3.87787e+03    2.73873e+03    1.08195e+03   -3.61248e+02
     Coulomb-14        LJ (SR)  Disper. corr.   Coulomb (SR)   Coul. recip.
    2.83912e+04    1.23513e+05   -7.43808e+03   -9.39318e+05    5.18573e+03
      Potential    Kinetic En.   Total Energy  Conserved En.    Temperature
   -7.79945e+05    1.38294e+05   -6.41652e+05    1.45136e+07    3.01162e+02
 Pres. DC (bar) Pressure (bar)   Constr. rmsd
   -2.19307e+02   -1.13528e+02    0.00000e+00

           Step           Time
      206320000   412640.00000

   Energies (kJ/mol)
        G96Bond       G96Angle    Proper Dih.  Improper Dih.          LJ-14
    2.33016e+03    3.71253e+03    2.76788e+03    1.12228e+03   -3.41837e+02
     Coulomb-14        LJ (SR)  Disper. corr.   Coulomb (SR)   Coul. recip.
    2.83225e+04    1.21567e+05   -7.43230e+03   -9.37679e+05    5.29502e+03
      Potential    Kinetic En.   Total Energy  Conserved En.    Temperature
   -7.80335e+05    1.37309e+05   -6.43026e+05    1.45138e+07    2.99019e+02
 Pres. DC (bar) Pressure (bar)   Constr. rmsd
   -2.18967e+02   -3.28501e+02    0.00000e+00

           Step           Time
      206325000   412650.00000

   Energies (kJ/mol)
        G96Bond       G96Angle    Proper Dih.  Improper Dih.          LJ-14
    2.16667e+03    3.76494e+03    2.69145e+03    1.08467e+03   -2.52082e+02
     Coulomb-14        LJ (SR)  Disper. corr.   Coulomb (SR)   Coul. recip.
    2.84675e+04    1.23381e+05   -7.49997e+03   -9.40420e+05    5.39111e+03
      Potential    Kinetic En.   Total Energy  Conserved En.    Temperature
   -7.81225e+05    1.36372e+05   -6.44853e+05    1.45142e+07    2.96977e+02
 Pres. DC (bar) Pressure (bar)   Constr. rmsd
   -2.22968e+02    1.38597e+02    0.00000e+00

           Step           Time
      206330000   412660.00000

   Energies (kJ/mol)
        G96Bond       G96Angle    Proper Dih.  Improper Dih.          LJ-14
    2.31829e+03    3.69936e+03    2.68238e+03    1.08596e+03   -3.51724e+02
     Coulomb-14        LJ (SR)  Disper. corr.   Coulomb (SR)   Coul. recip.
    2.83019e+04    1.24116e+05   -7.45581e+03   -9.40655e+05    5.11558e+03
      Potential    Kinetic En.   Total Energy  Conserved En.    Temperature
   -7.81143e+05    1.37158e+05   -6.43985e+05    1.45145e+07    2.98689e+02
 Pres. DC (bar) Pressure (bar)   Constr. rmsd
   -2.20353e+02   -9.67219e+01    0.00000e+00

           Step           Time
      206335000   412670.00000

   Energies (kJ/mol)
        G96Bond       G96Angle    Proper Dih.  Improper Dih.          LJ-14
    2.34958e+03    3.89951e+03    2.75524e+03    1.18185e+03   -3.27863e+02
     Coulomb-14        LJ (SR)  Disper. corr.   Coulomb (SR)   Coul. recip.
    2.83056e+04    1.23691e+05   -7.47156e+03   -9.40783e+05    5.25948e+03
      Potential    Kinetic En.   Total Energy  Conserved En.    Temperature
   -7.81140e+05    1.38162e+05   -6.42978e+05    1.45147e+07    3.00875e+02
 Pres. DC (bar) Pressure (bar)   Constr. rmsd
   -2.21283e+02   -2.49676e+01    0.00000e+00

           Step           Time
      206340000   412680.00000

   Energies (kJ/mol)
        G96Bond       G96Angle    Proper Dih.  Improper Dih.          LJ-14
    2.37442e+03    3.65542e+03    2.78421e+03    1.05515e+03   -2.44127e+02
     Coulomb-14        LJ (SR)  Disper. corr.   Coulomb (SR)   Coul. recip.
    2.84655e+04    1.24472e+05   -7.47631e+03   -9.41430e+05    5.21513e+03
      Potential    Kinetic En.   Total Energy  Conserved En.    Temperature
   -7.81128e+05    1.37033e+05   -6.44095e+05    1.45150e+07    2.98417e+02
 Pres. DC (bar) Pressure (bar)   Constr. rmsd
   -2.21564e+02    5.33856e+01    0.00000e+00

           Step           Time
      206345000   412690.00000

   Energies (kJ/mol)
        G96Bond       G96Angle    Proper Dih.  Improper Dih.          LJ-14
    2.31937e+03    3.85481e+03    2.73675e+03    1.08077e+03   -2.59448e+02
     Coulomb-14        LJ (SR)  Disper. corr.   Coulomb (SR)   Coul. recip.
    2.81710e+04    1.24503e+05   -7.43592e+03   -9.41045e+05    5.22065e+03
      Potential    Kinetic En.   Total Energy  Conserved En.    Temperature
   -7.80854e+05    1.37658e+05   -6.43197e+05    1.45156e+07    2.99778e+02
 Pres. DC (bar) Pressure (bar)   Constr. rmsd
   -2.19180e+02    2.11351e+01    0.00000e+00

           Step           Time
      206350000   412700.00000

   Energies (kJ/mol)
        G96Bond       G96Angle    Proper Dih.  Improper Dih.          LJ-14
    2.44785e+03    3.72785e+03    2.75699e+03    1.07513e+03   -3.66417e+02
     Coulomb-14        LJ (SR)  Disper. corr.   Coulomb (SR)   Coul. recip.
    2.83642e+04    1.23685e+05   -7.43780e+03   -9.40777e+05    5.21903e+03
      Potential    Kinetic En.   Total Energy  Conserved En.    Temperature
   -7.81306e+05    1.38598e+05   -6.42708e+05    1.45157e+07    3.01826e+02
 Pres. DC (bar) Pressure (bar)   Constr. rmsd
   -2.19291e+02   -1.16245e+02    0.00000e+00

           Step           Time
      206355000   412710.00000

   Energies (kJ/mol)
        G96Bond       G96Angle    Proper Dih.  Improper Dih.          LJ-14
    2.28526e+03    3.67771e+03    2.74775e+03    1.05721e+03   -3.09266e+02
     Coulomb-14        LJ (SR)  Disper. corr.   Coulomb (SR)   Coul. recip.
    2.83743e+04    1.23312e+05   -7.45826e+03   -9.40035e+05    5.23176e+03
      Potential    Kinetic En.   Total Energy  Conserved En.    Temperature
   -7.81117e+05    1.36424e+05   -6.44692e+05    1.45159e+07    2.97092e+02
 Pres. DC (bar) Pressure (bar)   Constr. rmsd
   -2.20497e+02   -6.69792e+01    0.00000e+00

           Step           Time
      206360000   412720.00000

   Energies (kJ/mol)
        G96Bond       G96Angle    Proper Dih.  Improper Dih.          LJ-14
    2.26913e+03    3.63410e+03    2.72193e+03    1.04141e+03   -3.31927e+02
     Coulomb-14        LJ (SR)  Disper. corr.   Coulomb (SR)   Coul. recip.
    2.85525e+04    1.23071e+05   -7.44510e+03   -9.40642e+05    5.24253e+03
      Potential    Kinetic En.   Total Energy  Conserved En.    Temperature
   -7.81887e+05    1.38116e+05   -6.43770e+05    1.45164e+07    3.00776e+02
 Pres. DC (bar) Pressure (bar)   Constr. rmsd
   -2.19721e+02   -1.82787e+02    0.00000e+00

           Step           Time
      206365000   412730.00000

   Energies (kJ/mol)
        G96Bond       G96Angle    Proper Dih.  Improper Dih.          LJ-14
    2.38991e+03    3.83489e+03    2.66589e+03    1.13985e+03   -2.98459e+02
     Coulomb-14        LJ (SR)  Disper. corr.   Coulomb (SR)   Coul. recip.
    2.83782e+04    1.22997e+05   -7.45979e+03   -9.38158e+05    5.14692e+03
      Potential    Kinetic En.   Total Energy  Conserved En.    Temperature
   -7.79364e+05    1.36798e+05   -6.42566e+05    1.45166e+07    2.97906e+02
 Pres. DC (bar) Pressure (bar)   Constr. rmsd
   -2.20587e+02   -1.99951e+01    0.00000e+00

           Step           Time
      206370000   412740.00000

   Energies (kJ/mol)
        G96Bond       G96Angle    Proper Dih.  Improper Dih.          LJ-14
    2.45386e+03    3.72265e+03    2.64454e+03    1.09993e+03   -3.17663e+02
     Coulomb-14        LJ (SR)  Disper. corr.   Coulomb (SR)   Coul. recip.
    2.84235e+04    1.23300e+05   -7.40750e+03   -9.38936e+05    5.21161e+03
      Potential    Kinetic En.   Total Energy  Conserved En.    Temperature
   -7.79805e+05    1.37309e+05   -6.42495e+05    1.45167e+07    2.99019e+02
 Pres. DC (bar) Pressure (bar)   Constr. rmsd
   -2.17510e+02   -1.46503e+02    0.00000e+00

           Step           Time
      206375000   412750.00000

   Energies (kJ/mol)
        G96Bond       G96Angle    Proper Dih.  Improper Dih.          LJ-14
    2.40498e+03    3.85123e+03    2.71032e+03    1.13575e+03   -3.12435e+02
     Coulomb-14        LJ (SR)  Disper. corr.   Coulomb (SR)   Coul. recip.
    2.83174e+04    1.25280e+05   -7.47271e+03   -9.41959e+05    5.16695e+03
      Potential    Kinetic En.   Total Energy  Conserved En.    Temperature
   -7.80877e+05    1.38139e+05   -6.42739e+05    1.45169e+07    3.00825e+02
 Pres. DC (bar) Pressure (bar)   Constr. rmsd
   -2.21351e+02    1.29647e+02    0.00000e+00

           Step           Time
      206380000   412760.00000

   Energies (kJ/mol)
        G96Bond       G96Angle    Proper Dih.  Improper Dih.          LJ-14
    2.22720e+03    3.79617e+03    2.69203e+03    1.10953e+03   -3.34514e+02
     Coulomb-14        LJ (SR)  Disper. corr.   Coulomb (SR)   Coul. recip.
    2.82869e+04    1.24431e+05   -7.43573e+03   -9.40090e+05    5.08929e+03
      Potential    Kinetic En.   Total Energy  Conserved En.    Temperature
   -7.80228e+05    1.38466e+05   -6.41762e+05    1.45176e+07    3.01538e+02
 Pres. DC (bar) Pressure (bar)   Constr. rmsd
   -2.19169e+02   -9.06325e+01    0.00000e+00

           Step           Time
      206385000   412770.00000

   Energies (kJ/mol)
        G96Bond       G96Angle    Proper Dih.  Improper Dih.          LJ-14
    2.36660e+03    3.78424e+03    2.74602e+03    1.15765e+03   -3.45299e+02
     Coulomb-14        LJ (SR)  Disper. corr.   Coulomb (SR)   Coul. recip.
    2.83322e+04    1.25946e+05   -7.50073e+03   -9.43381e+05    5.17143e+03
      Potential    Kinetic En.   Total Energy  Conserved En.    Temperature
   -7.81723e+05    1.38069e+05   -6.43654e+05    1.45182e+07    3.00674e+02
 Pres. DC (bar) Pressure (bar)   Constr. rmsd
   -2.23013e+02    1.93248e+02    0.00000e+00

           Step           Time
      206390000   412780.00000

   Energies (kJ/mol)
        G96Bond       G96Angle    Proper Dih.  Improper Dih.          LJ-14
    2.48198e+03    3.59005e+03    2.73203e+03    1.11028e+03   -2.93470e+02
     Coulomb-14        LJ (SR)  Disper. corr.   Coulomb (SR)   Coul. recip.
    2.83763e+04    1.23987e+05   -7.43551e+03   -9.40312e+05    5.27184e+03
      Potential    Kinetic En.   Total Energy  Conserved En.    Temperature
   -7.80491e+05    1.37593e+05   -6.42897e+05    1.45188e+07    2.99638e+02
 Pres. DC (bar) Pressure (bar)   Constr. rmsd
   -2.19156e+02   -1.69436e+01    0.00000e+00

           Step           Time
      206395000   412790.00000

   Energies (kJ/mol)
        G96Bond       G96Angle    Proper Dih.  Improper Dih.          LJ-14
    2.46511e+03    3.77879e+03    2.65005e+03    1.15413e+03   -2.66556e+02
     Coulomb-14        LJ (SR)  Disper. corr.   Coulomb (SR)   Coul. recip.
    2.83661e+04    1.22832e+05   -7.41759e+03   -9.37004e+05    5.21266e+03
      Potential    Kinetic En.   Total Energy  Conserved En.    Temperature
   -7.78229e+05    1.39170e+05   -6.39060e+05    1.45195e+07    3.03070e+02
 Pres. DC (bar) Pressure (bar)   Constr. rmsd
   -2.18102e+02   -1.98040e+02    0.00000e+00

           Step           Time
      206400000   412800.00000

   Energies (kJ/mol)
        G96Bond       G96Angle    Proper Dih.  Improper Dih.          LJ-14
    2.36497e+03    3.67301e+03    2.79183e+03    1.12026e+03   -3.26997e+02
     Coulomb-14        LJ (SR)  Disper. corr.   Coulomb (SR)   Coul. recip.
    2.83201e+04    1.24592e+05   -7.46683e+03   -9.41325e+05    5.22738e+03
      Potential    Kinetic En.   Total Energy  Conserved En.    Temperature
   -7.81029e+05    1.37503e+05   -6.43526e+05    1.45196e+07    2.99440e+02
 Pres. DC (bar) Pressure (bar)   Constr. rmsd
   -2.21004e+02   -1.63785e+01    0.00000e+00

           Step           Time
      206405000   412810.00000

   Energies (kJ/mol)
        G96Bond       G96Angle    Proper Dih.  Improper Dih.          LJ-14
    2.36811e+03    3.88120e+03    2.80273e+03    1.07741e+03   -3.96916e+02
     Coulomb-14        LJ (SR)  Disper. corr.   Coulomb (SR)   Coul. recip.
    2.82650e+04    1.23130e+05   -7.44596e+03   -9.38822e+05    5.13552e+03
      Potential    Kinetic En.   Total Energy  Conserved En.    Temperature
   -7.80004e+05    1.37656e+05   -6.42348e+05    1.45199e+07    2.99775e+02
 Pres. DC (bar) Pressure (bar)   Constr. rmsd
   -2.19772e+02   -1.19187e+01    0.00000e+00

           Step           Time
      206410000   412820.00000

   Energies (kJ/mol)
        G96Bond       G96Angle    Proper Dih.  Improper Dih.          LJ-14
    2.32769e+03    3.87427e+03    2.67687e+03    1.10960e+03   -3.21855e+02
     Coulomb-14        LJ (SR)  Disper. corr.   Coulomb (SR)   Coul. recip.
    2.85662e+04    1.22972e+05   -7.40565e+03   -9.38440e+05    5.32072e+03
      Potential    Kinetic En.   Total Energy  Conserved En.    Temperature
   -7.79319e+05    1.36510e+05   -6.42809e+05    1.45202e+07    2.97279e+02
 Pres. DC (bar) Pressure (bar)   Constr. rmsd
   -2.17401e+02   -2.23697e+02    0.00000e+00

           Step           Time
      206415000   412830.00000

   Energies (kJ/mol)
        G96Bond       G96Angle    Proper Dih.  Improper Dih.          LJ-14
    2.44012e+03    3.56727e+03    2.83381e+03    1.12802e+03   -3.27750e+02
     Coulomb-14        LJ (SR)  Disper. corr.   Coulomb (SR)   Coul. recip.
    2.83932e+04    1.24603e+05   -7.45117e+03   -9.40378e+05    5.12051e+03
      Potential    Kinetic En.   Total Energy  Conserved En.    Temperature
   -7.80071e+05    1.38751e+05   -6.41320e+05    1.45204e+07    3.02159e+02
 Pres. DC (bar) Pressure (bar)   Constr. rmsd
   -2.20079e+02    3.86169e+01    0.00000e+00

           Step           Time
      206420000   412840.00000

   Energies (kJ/mol)
        G96Bond       G96Angle    Proper Dih.  Improper Dih.          LJ-14
    2.39457e+03    3.71687e+03    2.66317e+03    1.08340e+03   -2.77266e+02
     Coulomb-14        LJ (SR)  Disper. corr.   Coulomb (SR)   Coul. recip.
    2.82851e+04    1.25522e+05   -7.49094e+03   -9.43850e+05    5.20883e+03
      Potential    Kinetic En.   Total Energy  Conserved En.    Temperature
   -7.82744e+05    1.37255e+05   -6.45489e+05    1.45206e+07    2.98900e+02
 Pres. DC (bar) Pressure (bar)   Constr. rmsd
   -2.22431e+02    3.37570e+01    0.00000e+00

           Step           Time
      206425000   412850.00000

   Energies (kJ/mol)
        G96Bond       G96Angle    Proper Dih.  Improper Dih.          LJ-14
    2.37277e+03    3.78023e+03    2.74246e+03    1.13155e+03   -2.89090e+02
     Coulomb-14        LJ (SR)  Disper. corr.   Coulomb (SR)   Coul. recip.
    2.85021e+04    1.22148e+05   -7.43749e+03   -9.38253e+05    5.18824e+03
      Potential    Kinetic En.   Total Energy  Conserved En.    Temperature
   -7.80114e+05    1.36530e+05   -6.43584e+05    1.45208e+07    2.97321e+02
 Pres. DC (bar) Pressure (bar)   Constr. rmsd
   -2.19273e+02   -2.22623e+02    0.00000e+00

           Step           Time
      206430000   412860.00000

   Energies (kJ/mol)
        G96Bond       G96Angle    Proper Dih.  Improper Dih.          LJ-14
    2.23359e+03    3.83579e+03    2.78405e+03    1.12638e+03   -2.93120e+02
     Coulomb-14        LJ (SR)  Disper. corr.   Coulomb (SR)   Coul. recip.
    2.85429e+04    1.22474e+05   -7.39688e+03   -9.36344e+05    5.26363e+03
      Potential    Kinetic En.   Total Energy  Conserved En.    Temperature
   -7.77774e+05    1.38098e+05   -6.39676e+05    1.45210e+07    3.00736e+02
 Pres. DC (bar) Pressure (bar)   Constr. rmsd
   -2.16888e+02   -2.89693e+02    0.00000e+00

           Step           Time
      206435000   412870.00000

   Energies (kJ/mol)
        G96Bond       G96Angle    Proper Dih.  Improper Dih.          LJ-14
    2.35868e+03    3.79777e+03    2.81838e+03    1.09764e+03   -4.08177e+02
     Coulomb-14        LJ (SR)  Disper. corr.   Coulomb (SR)   Coul. recip.
    2.83797e+04    1.24981e+05   -7.49923e+03   -9.40277e+05    5.20903e+03
      Potential    Kinetic En.   Total Energy  Conserved En.    Temperature
   -7.79542e+05    1.37602e+05   -6.41940e+05    1.45216e+07    2.99656e+02
 Pres. DC (bar) Pressure (bar)   Constr. rmsd
   -2.22923e+02    1.15277e+02    0.00000e+00

           Step           Time
      206440000   412880.00000

   Energies (kJ/mol)
        G96Bond       G96Angle    Proper Dih.  Improper Dih.          LJ-14
    2.34978e+03    3.70440e+03    2.74326e+03    1.11930e+03   -3.01110e+02
     Coulomb-14        LJ (SR)  Disper. corr.   Coulomb (SR)   Coul. recip.
    2.84283e+04    1.23382e+05   -7.46170e+03   -9.39252e+05    5.15851e+03
      Potential    Kinetic En.   Total Energy  Conserved En.    Temperature
   -7.80130e+05    1.38743e+05   -6.41387e+05    1.45219e+07    3.02140e+02
 Pres. DC (bar) Pressure (bar)   Constr. rmsd
   -2.20700e+02   -3.99227e+01    0.00000e+00

           Step           Time
      206445000   412890.00000

   Energies (kJ/mol)
        G96Bond       G96Angle    Proper Dih.  Improper Dih.          LJ-14
    2.47903e+03    3.79469e+03    2.70852e+03    1.10025e+03   -3.45212e+02
     Coulomb-14        LJ (SR)  Disper. corr.   Coulomb (SR)   Coul. recip.
    2.83333e+04    1.23947e+05   -7.41971e+03   -9.37703e+05    5.30224e+03
      Potential    Kinetic En.   Total Energy  Conserved En.    Temperature
   -7.77804e+05    1.37766e+05   -6.40037e+05    1.45222e+07    3.00014e+02
 Pres. DC (bar) Pressure (bar)   Constr. rmsd
   -2.18227e+02   -2.94495e+01    0.00000e+00

           Step           Time
      206450000   412900.00000

   Energies (kJ/mol)
        G96Bond       G96Angle    Proper Dih.  Improper Dih.          LJ-14
    2.38933e+03    3.72621e+03    2.80728e+03    1.11493e+03   -2.94662e+02
     Coulomb-14        LJ (SR)  Disper. corr.   Coulomb (SR)   Coul. recip.
    2.83404e+04    1.25423e+05   -7.46596e+03   -9.43289e+05    5.17314e+03
      Potential    Kinetic En.   Total Energy  Conserved En.    Temperature
   -7.82075e+05    1.37508e+05   -6.44567e+05    1.45224e+07    2.99451e+02
 Pres. DC (bar) Pressure (bar)   Constr. rmsd
   -2.20952e+02    4.05782e+01    0.00000e+00

           Step           Time
      206455000   412910.00000

   Energies (kJ/mol)
        G96Bond       G96Angle    Proper Dih.  Improper Dih.          LJ-14
    2.38138e+03    3.83135e+03    2.64630e+03    1.15261e+03   -2.99995e+02
     Coulomb-14        LJ (SR)  Disper. corr.   Coulomb (SR)   Coul. recip.
    2.83259e+04    1.23044e+05   -7.44663e+03   -9.38788e+05    5.31418e+03
      Potential    Kinetic En.   Total Energy  Conserved En.    Temperature
   -7.79839e+05    1.37609e+05   -6.42230e+05    1.45226e+07    2.99672e+02
 Pres. DC (bar) Pressure (bar)   Constr. rmsd
   -2.19811e+02   -3.06249e+01    0.00000e+00

           Step           Time
      206460000   412920.00000

   Energies (kJ/mol)
        G96Bond       G96Angle    Proper Dih.  Improper Dih.          LJ-14
    2.42421e+03    3.79538e+03    2.80812e+03    1.05511e+03   -3.00716e+02
     Coulomb-14        LJ (SR)  Disper. corr.   Coulomb (SR)   Coul. recip.
    2.83538e+04    1.21748e+05   -7.41696e+03   -9.36784e+05    5.29738e+03
      Potential    Kinetic En.   Total Energy  Conserved En.    Temperature
   -7.79020e+05    1.37427e+05   -6.41592e+05    1.45228e+07    2.99276e+02
 Pres. DC (bar) Pressure (bar)   Constr. rmsd
   -2.18065e+02   -2.69395e+02    0.00000e+00

           Step           Time
      206465000   412930.00000

   Energies (kJ/mol)
        G96Bond       G96Angle    Proper Dih.  Improper Dih.          LJ-14
    2.28676e+03    3.75341e+03    2.66309e+03    1.18268e+03   -3.54214e+02
     Coulomb-14        LJ (SR)  Disper. corr.   Coulomb (SR)   Coul. recip.
    2.83156e+04    1.24927e+05   -7.47701e+03   -9.43231e+05    5.15262e+03
      Potential    Kinetic En.   Total Energy  Conserved En.    Temperature
   -7.82781e+05    1.38006e+05   -6.44775e+05    1.45230e+07    3.00536e+02
 Pres. DC (bar) Pressure (bar)   Constr. rmsd
   -2.21606e+02    1.28983e+01    0.00000e+00

           Step           Time
      206470000   412940.00000

   Energies (kJ/mol)
        G96Bond       G96Angle    Proper Dih.  Improper Dih.          LJ-14
    2.45571e+03    4.03619e+03    2.74973e+03    1.20627e+03   -2.71721e+02
     Coulomb-14        LJ (SR)  Disper. corr.   Coulomb (SR)   Coul. recip.
    2.82304e+04    1.24589e+05   -7.49235e+03   -9.41243e+05    5.23534e+03
      Potential    Kinetic En.   Total Energy  Conserved En.    Temperature
   -7.80504e+05    1.38981e+05   -6.41524e+05    1.45232e+07    3.02659e+02
 Pres. DC (bar) Pressure (bar)   Constr. rmsd
   -2.22515e+02    1.02369e+02    0.00000e+00

           Step           Time
      206475000   412950.00000

   Energies (kJ/mol)
        G96Bond       G96Angle    Proper Dih.  Improper Dih.          LJ-14
    2.33473e+03    3.87394e+03    2.81469e+03    1.09962e+03   -3.37238e+02
     Coulomb-14        LJ (SR)  Disper. corr.   Coulomb (SR)   Coul. recip.
    2.81082e+04    1.21365e+05   -7.40989e+03   -9.36616e+05    5.25496e+03
      Potential    Kinetic En.   Total Energy  Conserved En.    Temperature
   -7.79513e+05    1.38202e+05   -6.41311e+05    1.45237e+07    3.00963e+02
 Pres. DC (bar) Pressure (bar)   Constr. rmsd
   -2.17650e+02   -3.67253e+02    0.00000e+00

           Step           Time
      206480000   412960.00000

   Energies (kJ/mol)
        G96Bond       G96Angle    Proper Dih.  Improper Dih.          LJ-14
    2.24260e+03    3.81349e+03    2.77362e+03    1.07920e+03   -3.39306e+02
     Coulomb-14        LJ (SR)  Disper. corr.   Coulomb (SR)   Coul. recip.
    2.83863e+04    1.22676e+05   -7.48077e+03   -9.40279e+05    5.25842e+03
      Potential    Kinetic En.   Total Energy  Conserved En.    Temperature
   -7.81870e+05    1.38350e+05   -6.43520e+05    1.45249e+07    3.01285e+02
 Pres. DC (bar) Pressure (bar)   Constr. rmsd
   -2.21828e+02   -3.74812e+01    0.00000e+00

           Step           Time
      206485000   412970.00000

   Energies (kJ/mol)
        G96Bond       G96Angle    Proper Dih.  Improper Dih.          LJ-14
    2.39108e+03    3.74713e+03    2.67447e+03    1.08149e+03   -2.31999e+02
     Coulomb-14        LJ (SR)  Disper. corr.   Coulomb (SR)   Coul. recip.
    2.82718e+04    1.25443e+05   -7.51419e+03   -9.43391e+05    5.11961e+03
      Potential    Kinetic En.   Total Energy  Conserved En.    Temperature
   -7.82409e+05    1.38706e+05   -6.43702e+05    1.45256e+07    3.02061e+02
 Pres. DC (bar) Pressure (bar)   Constr. rmsd
   -2.23813e+02    2.06207e+02    0.00000e+00

           Step           Time
      206490000   412980.00000

   Energies (kJ/mol)
        G96Bond       G96Angle    Proper Dih.  Improper Dih.          LJ-14
    2.33464e+03    3.87791e+03    2.74965e+03    1.08620e+03   -2.88202e+02
     Coulomb-14        LJ (SR)  Disper. corr.   Coulomb (SR)   Coul. recip.
    2.83788e+04    1.23864e+05   -7.48119e+03   -9.40667e+05    5.20514e+03
      Potential    Kinetic En.   Total Energy  Conserved En.    Temperature
   -7.80940e+05    1.38297e+05   -6.42644e+05    1.45259e+07    3.01169e+02
 Pres. DC (bar) Pressure (bar)   Constr. rmsd
   -2.21853e+02    1.13255e+02    0.00000e+00

           Step           Time
      206495000   412990.00000

   Energies (kJ/mol)
        G96Bond       G96Angle    Proper Dih.  Improper Dih.          LJ-14
    2.46401e+03    3.70632e+03    2.67683e+03    1.13922e+03   -3.56257e+02
     Coulomb-14        LJ (SR)  Disper. corr.   Coulomb (SR)   Coul. recip.
    2.82276e+04    1.23591e+05   -7.46417e+03   -9.39869e+05    5.22003e+03
      Potential    Kinetic En.   Total Energy  Conserved En.    Temperature
   -7.80665e+05    1.37252e+05   -6.43413e+05    1.45262e+07    2.98893e+02
 Pres. DC (bar) Pressure (bar)   Constr. rmsd
   -2.20846e+02   -2.42970e+01    0.00000e+00

           Step           Time
      206500000   413000.00000

   Energies (kJ/mol)
        G96Bond       G96Angle    Proper Dih.  Improper Dih.          LJ-14
    2.37970e+03    3.60965e+03    2.66591e+03    1.11551e+03   -3.26905e+02
     Coulomb-14        LJ (SR)  Disper. corr.   Coulomb (SR)   Coul. recip.
    2.85423e+04    1.25474e+05   -7.45310e+03   -9.43394e+05    5.10904e+03
      Potential    Kinetic En.   Total Energy  Conserved En.    Temperature
   -7.82277e+05    1.38029e+05   -6.44249e+05    1.45264e+07    3.00585e+02
 Pres. DC (bar) Pressure (bar)   Constr. rmsd
   -2.20192e+02    2.23026e+01    0.00000e+00

           Step           Time
      206505000   413010.00000

   Energies (kJ/mol)
        G96Bond       G96Angle    Proper Dih.  Improper Dih.          LJ-14
    2.34354e+03    3.62131e+03    2.69809e+03    1.03717e+03   -2.57315e+02
     Coulomb-14        LJ (SR)  Disper. corr.   Coulomb (SR)   Coul. recip.
    2.84753e+04    1.25250e+05   -7.45902e+03   -9.42499e+05    5.28887e+03
      Potential    Kinetic En.   Total Energy  Conserved En.    Temperature
   -7.81502e+05    1.36882e+05   -6.44620e+05    1.45270e+07    2.98087e+02
 Pres. DC (bar) Pressure (bar)   Constr. rmsd
   -2.20542e+02    1.77656e+02    0.00000e+00

           Step           Time
      206510000   413020.00000

   Energies (kJ/mol)
        G96Bond       G96Angle    Proper Dih.  Improper Dih.          LJ-14
    2.27409e+03    3.58964e+03    2.77027e+03    1.09363e+03   -2.79887e+02
     Coulomb-14        LJ (SR)  Disper. corr.   Coulomb (SR)   Coul. recip.
    2.85299e+04    1.24631e+05   -7.50953e+03   -9.42592e+05    5.22377e+03
      Potential    Kinetic En.   Total Energy  Conserved En.    Temperature
   -7.82270e+05    1.36870e+05   -6.45400e+05    1.45274e+07    2.98062e+02
 Pres. DC (bar) Pressure (bar)   Constr. rmsd
   -2.23535e+02   -6.99205e-01    0.00000e+00

           Step           Time
      206515000   413030.00000

   Energies (kJ/mol)
        G96Bond       G96Angle    Proper Dih.  Improper Dih.          LJ-14
    2.44974e+03    3.78090e+03    2.58707e+03    1.10892e+03   -2.09279e+02
     Coulomb-14        LJ (SR)  Disper. corr.   Coulomb (SR)   Coul. recip.
    2.83531e+04    1.21283e+05   -7.43813e+03   -9.36150e+05    5.29414e+03
      Potential    Kinetic En.   Total Energy  Conserved En.    Temperature
   -7.78940e+05    1.37432e+05   -6.41509e+05    1.45278e+07    2.99285e+02
 Pres. DC (bar) Pressure (bar)   Constr. rmsd
   -2.19310e+02   -4.64828e+01    0.00000e+00

           Step           Time
      206520000   413040.00000

   Energies (kJ/mol)
        G96Bond       G96Angle    Proper Dih.  Improper Dih.          LJ-14
    2.41730e+03    3.65571e+03    2.72730e+03    1.18820e+03   -3.74144e+02
     Coulomb-14        LJ (SR)  Disper. corr.   Coulomb (SR)   Coul. recip.
    2.83927e+04    1.24816e+05   -7.45030e+03   -9.42208e+05    5.25683e+03
      Potential    Kinetic En.   Total Energy  Conserved En.    Temperature
   -7.81578e+05    1.37285e+05   -6.44293e+05    1.45281e+07    2.98965e+02
 Pres. DC (bar) Pressure (bar)   Constr. rmsd
   -2.20028e+02   -2.96596e+01    0.00000e+00

           Step           Time
      206525000   413050.00000

   Energies (kJ/mol)
        G96Bond       G96Angle    Proper Dih.  Improper Dih.          LJ-14
    2.31550e+03    3.57833e+03    2.68585e+03    1.04474e+03   -3.27097e+02
     Coulomb-14        LJ (SR)  Disper. corr.   Coulomb (SR)   Coul. recip.
    2.83646e+04    1.22399e+05   -7.44476e+03   -9.37617e+05    5.35431e+03
      Potential    Kinetic En.   Total Energy  Conserved En.    Temperature
   -7.79647e+05    1.37034e+05   -6.42613e+05    1.45285e+07    2.98419e+02
 Pres. DC (bar) Pressure (bar)   Constr. rmsd
   -2.19701e+02   -1.52706e+02    0.00000e+00

           Step           Time
      206530000   413060.00000

   Energies (kJ/mol)
        G96Bond       G96Angle    Proper Dih.  Improper Dih.          LJ-14
    2.38193e+03    3.63647e+03    2.75173e+03    9.97531e+02   -3.12096e+02
     Coulomb-14        LJ (SR)  Disper. corr.   Coulomb (SR)   Coul. recip.
    2.85272e+04    1.21354e+05   -7.43439e+03   -9.37769e+05    5.22211e+03
      Potential    Kinetic En.   Total Energy  Conserved En.    Temperature
   -7.80645e+05    1.38421e+05   -6.42224e+05    1.45287e+07    3.01440e+02
 Pres. DC (bar) Pressure (bar)   Constr. rmsd
   -2.19090e+02   -1.56118e+02    0.00000e+00

           Step           Time
      206535000   413070.00000

   Energies (kJ/mol)
        G96Bond       G96Angle    Proper Dih.  Improper Dih.          LJ-14
    2.25354e+03    3.76582e+03    2.83470e+03    1.05134e+03   -2.71971e+02
     Coulomb-14        LJ (SR)  Disper. corr.   Coulomb (SR)   Coul. recip.
    2.85856e+04    1.23326e+05   -7.42881e+03   -9.39121e+05    5.25739e+03
      Potential    Kinetic En.   Total Energy  Conserved En.    Temperature
   -7.79748e+05    1.36550e+05   -6.43198e+05    1.45295e+07    2.97365e+02
 Pres. DC (bar) Pressure (bar)   Constr. rmsd
   -2.18761e+02   -7.21772e+01    0.00000e+00

           Step           Time
      206540000   413080.00000

   Energies (kJ/mol)
        G96Bond       G96Angle    Proper Dih.  Improper Dih.          LJ-14
    2.49417e+03    3.61736e+03    2.71764e+03    1.01967e+03   -2.71931e+02
     Coulomb-14        LJ (SR)  Disper. corr.   Coulomb (SR)   Coul. recip.
    2.83160e+04    1.23755e+05   -7.49849e+03   -9.40231e+05    5.22637e+03
      Potential    Kinetic En.   Total Energy  Conserved En.    Temperature
   -7.80856e+05    1.37142e+05   -6.43714e+05    1.45299e+07    2.98654e+02
 Pres. DC (bar) Pressure (bar)   Constr. rmsd
   -2.22880e+02    9.88611e+01    0.00000e+00

           Step           Time
      206545000   413090.00000

   Energies (kJ/mol)
        G96Bond       G96Angle    Proper Dih.  Improper Dih.          LJ-14
    2.42124e+03    3.64598e+03    2.73909e+03    1.05299e+03   -2.94517e+02
     Coulomb-14        LJ (SR)  Disper. corr.   Coulomb (SR)   Coul. recip.
    2.83889e+04    1.24951e+05   -7.48231e+03   -9.40468e+05    5.35308e+03
      Potential    Kinetic En.   Total Energy  Conserved En.    Temperature
   -7.79693e+05    1.38608e+05   -6.41084e+05    1.45301e+07    3.01848e+02
 Pres. DC (bar) Pressure (bar)   Constr. rmsd
   -2.21920e+02    1.83575e+02    0.00000e+00

           Step           Time
      206550000   413100.00000

   Energies (kJ/mol)
        G96Bond       G96Angle    Proper Dih.  Improper Dih.          LJ-14
    2.33600e+03    3.77423e+03    2.73665e+03    1.05699e+03   -2.94486e+02
     Coulomb-14        LJ (SR)  Disper. corr.   Coulomb (SR)   Coul. recip.
    2.82873e+04    1.23967e+05   -7.42857e+03   -9.40652e+05    5.21313e+03
      Potential    Kinetic En.   Total Energy  Conserved En.    Temperature
   -7.81003e+05    1.36989e+05   -6.44014e+05    1.45304e+07    2.98322e+02
 Pres. DC (bar) Pressure (bar)   Constr. rmsd
   -2.18748e+02   -1.00050e+02    0.00000e+00

           Step           Time
      206555000   413110.00000

   Energies (kJ/mol)
        G96Bond       G96Angle    Proper Dih.  Improper Dih.          LJ-14
    2.26139e+03    3.79993e+03    2.74438e+03    1.06443e+03   -2.96745e+02
     Coulomb-14        LJ (SR)  Disper. corr.   Coulomb (SR)   Coul. recip.
    2.83813e+04    1.23627e+05   -7.42513e+03   -9.40211e+05    5.29626e+03
      Potential    Kinetic En.   Total Energy  Conserved En.    Temperature
   -7.80758e+05    1.37448e+05   -6.43311e+05    1.45309e+07    2.99320e+02
 Pres. DC (bar) Pressure (bar)   Constr. rmsd
   -2.18545e+02   -3.59736e+01    0.00000e+00

           Step           Time
      206560000   413120.00000

   Energies (kJ/mol)
        G96Bond       G96Angle    Proper Dih.  Improper Dih.          LJ-14
    2.38650e+03    3.62367e+03    2.78093e+03    1.11307e+03   -3.27528e+02
     Coulomb-14        LJ (SR)  Disper. corr.   Coulomb (SR)   Coul. recip.
    2.84551e+04    1.26018e+05   -7.50655e+03   -9.44347e+05    5.16050e+03
      Potential    Kinetic En.   Total Energy  Conserved En.    Temperature
   -7.82644e+05    1.37767e+05   -6.44876e+05    1.45314e+07    3.00016e+02
 Pres. DC (bar) Pressure (bar)   Constr. rmsd
   -2.23358e+02    1.83250e+02    0.00000e+00

           Step           Time
      206565000   413130.00000

   Energies (kJ/mol)
        G96Bond       G96Angle    Proper Dih.  Improper Dih.          LJ-14
    2.35093e+03    3.88184e+03    2.74642e+03    1.15274e+03   -2.22913e+02
     Coulomb-14        LJ (SR)  Disper. corr.   Coulomb (SR)   Coul. recip.
    2.82517e+04    1.25050e+05   -7.48035e+03   -9.41809e+05    5.23521e+03
      Potential    Kinetic En.   Total Energy  Conserved En.    Temperature
   -7.80843e+05    1.37916e+05   -6.42928e+05    1.45317e+07    3.00340e+02
 Pres. DC (bar) Pressure (bar)   Constr. rmsd
   -2.21804e+02    2.05463e+02    0.00000e+00

           Step           Time
      206570000   413140.00000

   Energies (kJ/mol)
        G96Bond       G96Angle    Proper Dih.  Improper Dih.          LJ-14
    2.26404e+03    3.73928e+03    2.65588e+03    1.10191e+03   -2.91670e+02
     Coulomb-14        LJ (SR)  Disper. corr.   Coulomb (SR)   Coul. recip.
    2.86889e+04    1.24391e+05   -7.47551e+03   -9.41762e+05    5.20739e+03
      Potential    Kinetic En.   Total Energy  Conserved En.    Temperature
   -7.81481e+05    1.36961e+05   -6.44520e+05    1.45319e+07    2.98260e+02
 Pres. DC (bar) Pressure (bar)   Constr. rmsd
   -2.21517e+02    1.00505e+02    0.00000e+00

           Step           Time
      206575000   413150.00000

   Energies (kJ/mol)
        G96Bond       G96Angle    Proper Dih.  Improper Dih.          LJ-14
    2.28277e+03    3.79087e+03    2.71294e+03    1.06194e+03   -2.98228e+02
     Coulomb-14        LJ (SR)  Disper. corr.   Coulomb (SR)   Coul. recip.
    2.84695e+04    1.23445e+05   -7.43410e+03   -9.40637e+05    5.26308e+03
      Potential    Kinetic En.   Total Energy  Conserved En.    Temperature
   -7.81343e+05    1.37368e+05   -6.43975e+05    1.45326e+07    2.99147e+02
 Pres. DC (bar) Pressure (bar)   Constr. rmsd
   -2.19073e+02   -1.05348e+02    0.00000e+00

           Step           Time
      206580000   413160.00000

   Energies (kJ/mol)
        G96Bond       G96Angle    Proper Dih.  Improper Dih.          LJ-14
    2.32511e+03    3.79469e+03    2.63821e+03    1.10586e+03   -2.47789e+02
     Coulomb-14        LJ (SR)  Disper. corr.   Coulomb (SR)   Coul. recip.
    2.83001e+04    1.25045e+05   -7.47647e+03   -9.42226e+05    5.30168e+03
      Potential    Kinetic En.   Total Energy  Conserved En.    Temperature
   -7.81440e+05    1.37660e+05   -6.43781e+05    1.45329e+07    2.99782e+02
 Pres. DC (bar) Pressure (bar)   Constr. rmsd
   -2.21574e+02    1.07849e+02    0.00000e+00

           Step           Time
      206585000   413170.00000

   Energies (kJ/mol)
        G96Bond       G96Angle    Proper Dih.  Improper Dih.          LJ-14
    2.47718e+03    3.78200e+03    2.67460e+03    1.11929e+03   -2.81361e+02
     Coulomb-14        LJ (SR)  Disper. corr.   Coulomb (SR)   Coul. recip.
    2.84349e+04    1.23811e+05   -7.46865e+03   -9.41004e+05    5.25445e+03
      Potential    Kinetic En.   Total Energy  Conserved En.    Temperature
   -7.81200e+05    1.37891e+05   -6.43309e+05    1.45333e+07    3.00285e+02
 Pres. DC (bar) Pressure (bar)   Constr. rmsd
   -2.21112e+02   -6.70047e+01    0.00000e+00

           Step           Time
      206590000   413180.00000

   Energies (kJ/mol)
        G96Bond       G96Angle    Proper Dih.  Improper Dih.          LJ-14
    2.32026e+03    3.54502e+03    2.78344e+03    1.19032e+03   -2.93465e+02
     Coulomb-14        LJ (SR)  Disper. corr.   Coulomb (SR)   Coul. recip.
    2.85250e+04    1.24555e+05   -7.49080e+03   -9.42116e+05    5.09865e+03
      Potential    Kinetic En.   Total Energy  Conserved En.    Temperature
   -7.81883e+05    1.37778e+05   -6.44106e+05    1.45336e+07    3.00038e+02
 Pres. DC (bar) Pressure (bar)   Constr. rmsd
   -2.22423e+02    1.13847e+02    0.00000e+00

           Step           Time
      206595000   413190.00000

   Energies (kJ/mol)
        G96Bond       G96Angle    Proper Dih.  Improper Dih.          LJ-14
    2.25071e+03    3.78528e+03    2.73288e+03    1.13843e+03   -3.66955e+02
     Coulomb-14        LJ (SR)  Disper. corr.   Coulomb (SR)   Coul. recip.
    2.84086e+04    1.22994e+05   -7.46086e+03   -9.39272e+05    5.08517e+03
      Potential    Kinetic En.   Total Energy  Conserved En.    Temperature
   -7.80705e+05    1.37784e+05   -6.42920e+05    1.45337e+07    3.00054e+02
 Pres. DC (bar) Pressure (bar)   Constr. rmsd
   -2.20651e+02   -1.29687e+02    0.00000e+00

           Step           Time
      206600000   413200.00000

   Energies (kJ/mol)
        G96Bond       G96Angle    Proper Dih.  Improper Dih.          LJ-14
    2.30779e+03    3.64218e+03    2.78325e+03    1.15010e+03   -2.43210e+02
     Coulomb-14        LJ (SR)  Disper. corr.   Coulomb (SR)   Coul. recip.
    2.85079e+04    1.23413e+05   -7.51151e+03   -9.40259e+05    5.12783e+03
      Potential    Kinetic En.   Total Energy  Conserved En.    Temperature
   -7.81082e+05    1.37689e+05   -6.43393e+05    1.45341e+07    2.99845e+02
 Pres. DC (bar) Pressure (bar)   Constr. rmsd
   -2.23653e+02    1.31541e+02    0.00000e+00

           Step           Time
      206605000   413210.00000

   Energies (kJ/mol)
        G96Bond       G96Angle    Proper Dih.  Improper Dih.          LJ-14
    2.33305e+03    3.69722e+03    2.76182e+03    1.14554e+03   -2.95170e+02
     Coulomb-14        LJ (SR)  Disper. corr.   Coulomb (SR)   Coul. recip.
    2.83700e+04    1.23760e+05   -7.46068e+03   -9.39848e+05    5.25498e+03
      Potential    Kinetic En.   Total Energy  Conserved En.    Temperature
   -7.80281e+05    1.37223e+05   -6.43058e+05    1.45346e+07    2.98830e+02
 Pres. DC (bar) Pressure (bar)   Constr. rmsd
   -2.20640e+02    5.58073e+01    0.00000e+00

           Step           Time
      206610000   413220.00000

   Energies (kJ/mol)
        G96Bond       G96Angle    Proper Dih.  Improper Dih.          LJ-14
    2.24727e+03    3.79530e+03    2.68305e+03    1.10457e+03   -2.92464e+02
     Coulomb-14        LJ (SR)  Disper. corr.   Coulomb (SR)   Coul. recip.
    2.84508e+04    1.23391e+05   -7.49245e+03   -9.40261e+05    5.13850e+03
      Potential    Kinetic En.   Total Energy  Conserved En.    Temperature
   -7.81235e+05    1.38561e+05   -6.42674e+05    1.45346e+07    3.01745e+02
 Pres. DC (bar) Pressure (bar)   Constr. rmsd
   -2.22521e+02    6.08214e+01    0.00000e+00

           Step           Time
      206615000   413230.00000

   Energies (kJ/mol)
        G96Bond       G96Angle    Proper Dih.  Improper Dih.          LJ-14
    2.37157e+03    3.74150e+03    2.84058e+03    1.01282e+03   -3.63159e+02
     Coulomb-14        LJ (SR)  Disper. corr.   Coulomb (SR)   Coul. recip.
    2.82329e+04    1.24852e+05   -7.44992e+03   -9.41590e+05    5.21608e+03
      Potential    Kinetic En.   Total Energy  Conserved En.    Temperature
   -7.81135e+05    1.37737e+05   -6.43398e+05    1.45349e+07    2.99950e+02
 Pres. DC (bar) Pressure (bar)   Constr. rmsd
   -2.20005e+02   -2.84276e+01    0.00000e+00

           Step           Time
      206620000   413240.00000

   Energies (kJ/mol)
        G96Bond       G96Angle    Proper Dih.  Improper Dih.          LJ-14
    2.38958e+03    3.87009e+03    2.75737e+03    1.11074e+03   -3.57728e+02
     Coulomb-14        LJ (SR)  Disper. corr.   Coulomb (SR)   Coul. recip.
    2.84953e+04    1.24857e+05   -7.48017e+03   -9.41710e+05    5.10741e+03
      Potential    Kinetic En.   Total Energy  Conserved En.    Temperature
   -7.80960e+05    1.38628e+05   -6.42333e+05    1.45350e+07    3.01890e+02
 Pres. DC (bar) Pressure (bar)   Constr. rmsd
   -2.21793e+02    1.45659e+02    0.00000e+00

           Step           Time
      206625000   413250.00000

   Energies (kJ/mol)
        G96Bond       G96Angle    Proper Dih.  Improper Dih.          LJ-14
    2.56332e+03    3.84940e+03    2.77096e+03    1.16513e+03   -3.40391e+02
     Coulomb-14        LJ (SR)  Disper. corr.   Coulomb (SR)   Coul. recip.
    2.83540e+04    1.23800e+05   -7.42690e+03   -9.38547e+05    5.23722e+03
      Potential    Kinetic En.   Total Energy  Conserved En.    Temperature
   -7.78575e+05    1.38756e+05   -6.39819e+05    1.45354e+07    3.02169e+02
 Pres. DC (bar) Pressure (bar)   Constr. rmsd
   -2.18649e+02   -1.40439e+02    0.00000e+00

           Step           Time
      206630000   413260.00000

   Energies (kJ/mol)
        G96Bond       G96Angle    Proper Dih.  Improper Dih.          LJ-14
    2.41210e+03    3.65745e+03    2.77761e+03    1.07297e+03   -2.43312e+02
     Coulomb-14        LJ (SR)  Disper. corr.   Coulomb (SR)   Coul. recip.
    2.83333e+04    1.23922e+05   -7.47314e+03   -9.40663e+05    5.25379e+03
      Potential    Kinetic En.   Total Energy  Conserved En.    Temperature
   -7.80950e+05    1.38001e+05   -6.42949e+05    1.45358e+07    3.00525e+02
 Pres. DC (bar) Pressure (bar)   Constr. rmsd
   -2.21377e+02   -3.70747e+01    0.00000e+00

           Step           Time
      206635000   413270.00000

   Energies (kJ/mol)
        G96Bond       G96Angle    Proper Dih.  Improper Dih.          LJ-14
    2.39499e+03    3.78678e+03    2.78516e+03    1.08259e+03   -3.12177e+02
     Coulomb-14        LJ (SR)  Disper. corr.   Coulomb (SR)   Coul. recip.
    2.83591e+04    1.23753e+05   -7.45469e+03   -9.40302e+05    5.31256e+03
      Potential    Kinetic En.   Total Energy  Conserved En.    Temperature
   -7.80594e+05    1.37830e+05   -6.42765e+05    1.45361e+07    3.00152e+02
 Pres. DC (bar) Pressure (bar)   Constr. rmsd
   -2.20286e+02   -4.75730e+01    0.00000e+00

           Step           Time
      206640000   413280.00000

   Energies (kJ/mol)
        G96Bond       G96Angle    Proper Dih.  Improper Dih.          LJ-14
    2.40941e+03    3.79395e+03    2.75140e+03    1.09979e+03   -3.40368e+02
     Coulomb-14        LJ (SR)  Disper. corr.   Coulomb (SR)   Coul. recip.
    2.83918e+04    1.22869e+05   -7.43536e+03   -9.38591e+05    5.24955e+03
      Potential    Kinetic En.   Total Energy  Conserved En.    Temperature
   -7.79802e+05    1.38654e+05   -6.41147e+05    1.45363e+07    3.01948e+02
 Pres. DC (bar) Pressure (bar)   Constr. rmsd
   -2.19147e+02   -8.55852e+01    0.00000e+00

           Step           Time
      206645000   413290.00000

   Energies (kJ/mol)
        G96Bond       G96Angle    Proper Dih.  Improper Dih.          LJ-14
    2.41993e+03    3.69099e+03    2.77630e+03    1.13599e+03   -3.07694e+02
     Coulomb-14        LJ (SR)  Disper. corr.   Coulomb (SR)   Coul. recip.
    2.82660e+04    1.25270e+05   -7.51692e+03   -9.43418e+05    5.21239e+03
      Potential    Kinetic En.   Total Energy  Conserved En.    Temperature
   -7.82471e+05    1.37386e+05   -6.45085e+05    1.45365e+07    2.99186e+02
 Pres. DC (bar) Pressure (bar)   Constr. rmsd
   -2.23975e+02    2.05139e+02    0.00000e+00

           Step           Time
      206650000   413300.00000

   Energies (kJ/mol)
        G96Bond       G96Angle    Proper Dih.  Improper Dih.          LJ-14
    2.36685e+03    3.71244e+03    2.86558e+03    1.17367e+03   -3.54514e+02
     Coulomb-14        LJ (SR)  Disper. corr.   Coulomb (SR)   Coul. recip.
    2.84243e+04    1.25239e+05   -7.48106e+03   -9.43856e+05    5.22870e+03
      Potential    Kinetic En.   Total Energy  Conserved En.    Temperature
   -7.82681e+05    1.38443e+05   -6.44238e+05    1.45369e+07    3.01488e+02
 Pres. DC (bar) Pressure (bar)   Constr. rmsd
   -2.21846e+02    7.93625e+01    0.00000e+00

           Step           Time
      206655000   413310.00000

   Energies (kJ/mol)
        G96Bond       G96Angle    Proper Dih.  Improper Dih.          LJ-14
    2.34267e+03    3.65957e+03    2.83024e+03    1.13583e+03   -2.59541e+02
     Coulomb-14        LJ (SR)  Disper. corr.   Coulomb (SR)   Coul. recip.
    2.83227e+04    1.24112e+05   -7.45354e+03   -9.41837e+05    5.26679e+03
      Potential    Kinetic En.   Total Energy  Conserved En.    Temperature
   -7.81880e+05    1.37949e+05   -6.43932e+05    1.45371e+07    3.00412e+02
 Pres. DC (bar) Pressure (bar)   Constr. rmsd
   -2.20219e+02   -2.70411e+01    0.00000e+00

           Step           Time
      206660000   413320.00000

   Energies (kJ/mol)
        G96Bond       G96Angle    Proper Dih.  Improper Dih.          LJ-14
    2.49089e+03    3.75875e+03    2.64974e+03    1.12474e+03   -3.08004e+02
     Coulomb-14        LJ (SR)  Disper. corr.   Coulomb (SR)   Coul. recip.
    2.83488e+04    1.24559e+05   -7.46450e+03   -9.40315e+05    5.38808e+03
      Potential    Kinetic En.   Total Energy  Conserved En.    Temperature
   -7.79768e+05    1.39141e+05   -6.40627e+05    1.45375e+07    3.03008e+02
 Pres. DC (bar) Pressure (bar)   Constr. rmsd
   -2.20866e+02    1.01755e+02    0.00000e+00

           Step           Time
      206665000   413330.00000

   Energies (kJ/mol)
        G96Bond       G96Angle    Proper Dih.  Improper Dih.          LJ-14
    2.27379e+03    3.58134e+03    2.77329e+03    1.04861e+03   -2.31699e+02
     Coulomb-14        LJ (SR)  Disper. corr.   Coulomb (SR)   Coul. recip.
    2.84371e+04    1.21850e+05   -7.45737e+03   -9.38233e+05    5.27349e+03
      Potential    Kinetic En.   Total Energy  Conserved En.    Temperature
   -7.80685e+05    1.36917e+05   -6.43768e+05    1.45376e+07    2.98165e+02
 Pres. DC (bar) Pressure (bar)   Constr. rmsd
   -2.20445e+02   -2.47398e+02    0.00000e+00

           Step           Time
      206670000   413340.00000

   Energies (kJ/mol)
        G96Bond       G96Angle    Proper Dih.  Improper Dih.          LJ-14
    2.38598e+03    3.67536e+03    2.68106e+03    1.06347e+03   -3.24710e+02
     Coulomb-14        LJ (SR)  Disper. corr.   Coulomb (SR)   Coul. recip.
    2.83180e+04    1.22541e+05   -7.42329e+03   -9.38056e+05    5.28074e+03
      Potential    Kinetic En.   Total Energy  Conserved En.    Temperature
   -7.79859e+05    1.37101e+05   -6.42758e+05    1.45378e+07    2.98565e+02
 Pres. DC (bar) Pressure (bar)   Constr. rmsd
   -2.18437e+02   -1.39698e+02    0.00000e+00

           Step           Time
      206675000   413350.00000

   Energies (kJ/mol)
        G96Bond       G96Angle    Proper Dih.  Improper Dih.          LJ-14
    2.29725e+03    3.68958e+03    2.58844e+03    1.06361e+03   -2.66062e+02
     Coulomb-14        LJ (SR)  Disper. corr.   Coulomb (SR)   Coul. recip.
    2.82769e+04    1.25317e+05   -7.49899e+03   -9.43306e+05    5.17350e+03
      Potential    Kinetic En.   Total Energy  Conserved En.    Temperature
   -7.82665e+05    1.36976e+05   -6.45689e+05    1.45381e+07    2.98293e+02
 Pres. DC (bar) Pressure (bar)   Constr. rmsd
   -2.22909e+02    2.82288e+02    0.00000e+00

           Step           Time
      206680000   413360.00000

   Energies (kJ/mol)
        G96Bond       G96Angle    Proper Dih.  Improper Dih.          LJ-14
    2.31928e+03    3.70080e+03    2.74144e+03    1.06049e+03   -2.23974e+02
     Coulomb-14        LJ (SR)  Disper. corr.   Coulomb (SR)   Coul. recip.
    2.85580e+04    1.22135e+05   -7.43684e+03   -9.38405e+05    5.28588e+03
      Potential    Kinetic En.   Total Energy  Conserved En.    Temperature
   -7.80265e+05    1.36956e+05   -6.43309e+05    1.45388e+07    2.98250e+02
 Pres. DC (bar) Pressure (bar)   Constr. rmsd
   -2.19234e+02   -2.00333e+02    0.00000e+00

           Step           Time
      206685000   413370.00000

   Energies (kJ/mol)
        G96Bond       G96Angle    Proper Dih.  Improper Dih.          LJ-14
    2.40428e+03    3.77388e+03    2.80528e+03    1.09781e+03   -3.44063e+02
     Coulomb-14        LJ (SR)  Disper. corr.   Coulomb (SR)   Coul. recip.
    2.82551e+04    1.22025e+05   -7.43256e+03   -9.37354e+05    5.25493e+03
      Potential    Kinetic En.   Total Energy  Conserved En.    Temperature
   -7.79514e+05    1.38342e+05   -6.41172e+05    1.45391e+07    3.01268e+02
 Pres. DC (bar) Pressure (bar)   Constr. rmsd
   -2.18982e+02   -2.01547e+02    0.00000e+00

           Step           Time
      206690000   413380.00000

   Energies (kJ/mol)
        G96Bond       G96Angle    Proper Dih.  Improper Dih.          LJ-14
    2.39224e+03    3.65662e+03    2.83790e+03    1.07240e+03   -3.02510e+02
     Coulomb-14        LJ (SR)  Disper. corr.   Coulomb (SR)   Coul. recip.
    2.83873e+04    1.21132e+05   -7.44137e+03   -9.36344e+05    5.18102e+03
      Potential    Kinetic En.   Total Energy  Conserved En.    Temperature
   -7.79428e+05    1.37659e+05   -6.41769e+05    1.45393e+07    2.99781e+02
 Pres. DC (bar) Pressure (bar)   Constr. rmsd
   -2.19501e+02   -3.12350e+02    0.00000e+00

           Step           Time
      206695000   413390.00000

   Energies (kJ/mol)
        G96Bond       G96Angle    Proper Dih.  Improper Dih.          LJ-14
    2.29966e+03    3.74620e+03    2.68738e+03    1.10267e+03   -4.25736e+02
     Coulomb-14        LJ (SR)  Disper. corr.   Coulomb (SR)   Coul. recip.
    2.83388e+04    1.22203e+05   -7.45776e+03   -9.38584e+05    5.32691e+03
      Potential    Kinetic En.   Total Energy  Conserved En.    Temperature
   -7.80762e+05    1.36998e+05   -6.43765e+05    1.45396e+07    2.98340e+02
 Pres. DC (bar) Pressure (bar)   Constr. rmsd
   -2.20468e+02   -1.62985e+02    0.00000e+00

           Step           Time
      206700000   413400.00000

   Energies (kJ/mol)
        G96Bond       G96Angle    Proper Dih.  Improper Dih.          LJ-14
    2.28510e+03    3.73641e+03    2.78883e+03    1.10005e+03   -2.96961e+02
     Coulomb-14        LJ (SR)  Disper. corr.   Coulomb (SR)   Coul. recip.
    2.84685e+04    1.22139e+05   -7.45210e+03   -9.39034e+05    5.21850e+03
      Potential    Kinetic En.   Total Energy  Conserved En.    Temperature
   -7.81046e+05    1.38079e+05   -6.42968e+05    1.45399e+07    3.00695e+02
 Pres. DC (bar) Pressure (bar)   Constr. rmsd
   -2.20134e+02   -2.12154e+02    0.00000e+00

           Step           Time
      206705000   413410.00000

   Energies (kJ/mol)
        G96Bond       G96Angle    Proper Dih.  Improper Dih.          LJ-14
    2.35917e+03    3.63556e+03    2.65823e+03    1.03683e+03   -2.76197e+02
     Coulomb-14        LJ (SR)  Disper. corr.   Coulomb (SR)   Coul. recip.
    2.85065e+04    1.24013e+05   -7.43276e+03   -9.40930e+05    5.27344e+03
      Potential    Kinetic En.   Total Energy  Conserved En.    Temperature
   -7.81156e+05    1.37686e+05   -6.43470e+05    1.45403e+07    2.99840e+02
 Pres. DC (bar) Pressure (bar)   Constr. rmsd
   -2.18994e+02    9.21849e+00    0.00000e+00

           Step           Time
      206710000   413420.00000

   Energies (kJ/mol)
        G96Bond       G96Angle    Proper Dih.  Improper Dih.          LJ-14
    2.35317e+03    3.74882e+03    2.70901e+03    1.10272e+03   -2.69788e+02
     Coulomb-14        LJ (SR)  Disper. corr.   Coulomb (SR)   Coul. recip.
    2.82966e+04    1.23817e+05   -7.45315e+03   -9.41071e+05    5.18285e+03
      Potential    Kinetic En.   Total Energy  Conserved En.    Temperature
   -7.81584e+05    1.37429e+05   -6.44154e+05    1.45407e+07    2.99280e+02
 Pres. DC (bar) Pressure (bar)   Constr. rmsd
   -2.20195e+02   -8.71766e+01    0.00000e+00

           Step           Time
      206715000   413430.00000

   Energies (kJ/mol)
        G96Bond       G96Angle    Proper Dih.  Improper Dih.          LJ-14
    2.28696e+03    3.79106e+03    2.73651e+03    1.13739e+03   -2.61427e+02
     Coulomb-14        LJ (SR)  Disper. corr.   Coulomb (SR)   Coul. recip.
    2.82495e+04    1.25175e+05   -7.46794e+03   -9.41332e+05    5.12621e+03
      Potential    Kinetic En.   Total Energy  Conserved En.    Temperature
   -7.80558e+05    1.37317e+05   -6.43242e+05    1.45409e+07    2.99035e+02
 Pres. DC (bar) Pressure (bar)   Constr. rmsd
   -2.21069e+02    2.17348e+02    0.00000e+00

           Step           Time
      206720000   413440.00000

   Energies (kJ/mol)
        G96Bond       G96Angle    Proper Dih.  Improper Dih.          LJ-14
    2.35867e+03    3.77558e+03    2.86175e+03    1.13455e+03   -3.21236e+02
     Coulomb-14        LJ (SR)  Disper. corr.   Coulomb (SR)   Coul. recip.
    2.83875e+04    1.25405e+05   -7.50522e+03   -9.43038e+05    5.23021e+03
      Potential    Kinetic En.   Total Energy  Conserved En.    Temperature
   -7.81711e+05    1.38120e+05   -6.43591e+05    1.45410e+07    3.00784e+02
 Pres. DC (bar) Pressure (bar)   Constr. rmsd
   -2.23279e+02    2.62332e+02    0.00000e+00

           Step           Time
      206725000   413450.00000

   Energies (kJ/mol)
        G96Bond       G96Angle    Proper Dih.  Improper Dih.          LJ-14
    2.34710e+03    3.60083e+03    2.84452e+03    1.05379e+03   -3.30711e+02
     Coulomb-14        LJ (SR)  Disper. corr.   Coulomb (SR)   Coul. recip.
    2.83998e+04    1.23630e+05   -7.47345e+03   -9.41086e+05    5.38213e+03
      Potential    Kinetic En.   Total Energy  Conserved En.    Temperature
   -7.81632e+05    1.37740e+05   -6.43892e+05    1.45415e+07    2.99957e+02
 Pres. DC (bar) Pressure (bar)   Constr. rmsd
   -2.21395e+02   -7.10498e+01    0.00000e+00

           Step           Time
      206730000   413460.00000

   Energies (kJ/mol)
        G96Bond       G96Angle    Proper Dih.  Improper Dih.          LJ-14
    2.45232e+03    3.79633e+03    2.70205e+03    1.07340e+03   -3.53031e+02
     Coulomb-14        LJ (SR)  Disper. corr.   Coulomb (SR)   Coul. recip.
    2.82683e+04    1.24671e+05   -7.46669e+03   -9.41152e+05    5.20703e+03
      Potential    Kinetic En.   Total Energy  Conserved En.    Temperature
   -7.80801e+05    1.37648e+05   -6.43153e+05    1.45420e+07    2.99756e+02
 Pres. DC (bar) Pressure (bar)   Constr. rmsd
   -2.20995e+02    7.55206e+01    0.00000e+00

           Step           Time
      206735000   413470.00000

   Energies (kJ/mol)
        G96Bond       G96Angle    Proper Dih.  Improper Dih.          LJ-14
    2.31337e+03    3.52111e+03    2.84609e+03    1.07279e+03   -2.78357e+02
     Coulomb-14        LJ (SR)  Disper. corr.   Coulomb (SR)   Coul. recip.
    2.85014e+04    1.22262e+05   -7.40117e+03   -9.37500e+05    5.28336e+03
      Potential    Kinetic En.   Total Energy  Conserved En.    Temperature
   -7.79380e+05    1.36960e+05   -6.42420e+05    1.45424e+07    2.98258e+02
 Pres. DC (bar) Pressure (bar)   Constr. rmsd
   -2.17138e+02   -2.17785e+02    0.00000e+00

           Step           Time
      206740000   413480.00000

   Energies (kJ/mol)
        G96Bond       G96Angle    Proper Dih.  Improper Dih.          LJ-14
    2.33838e+03    3.76638e+03    2.79868e+03    1.11636e+03   -2.53301e+02
     Coulomb-14        LJ (SR)  Disper. corr.   Coulomb (SR)   Coul. recip.
    2.83747e+04    1.24997e+05   -7.47645e+03   -9.41921e+05    5.22888e+03
      Potential    Kinetic En.   Total Energy  Conserved En.    Temperature
   -7.81030e+05    1.37522e+05   -6.43508e+05    1.45428e+07    2.99482e+02
 Pres. DC (bar) Pressure (bar)   Constr. rmsd
   -2.21573e+02    2.37761e+02    0.00000e+00

           Step           Time
      206745000   413490.00000

   Energies (kJ/mol)
        G96Bond       G96Angle    Proper Dih.  Improper Dih.          LJ-14
    2.41910e+03    3.60597e+03    2.70026e+03    1.08114e+03   -2.98400e+02
     Coulomb-14        LJ (SR)  Disper. corr.   Coulomb (SR)   Coul. recip.
    2.83912e+04    1.24360e+05   -7.43301e+03   -9.41033e+05    5.29095e+03
      Potential    Kinetic En.   Total Energy  Conserved En.    Temperature
   -7.80916e+05    1.36363e+05   -6.44553e+05    1.45438e+07    2.96957e+02
 Pres. DC (bar) Pressure (bar)   Constr. rmsd
   -2.19009e+02   -3.27991e+01    0.00000e+00

           Step           Time
      206750000   413500.00000

   Energies (kJ/mol)
        G96Bond       G96Angle    Proper Dih.  Improper Dih.          LJ-14
    2.33270e+03    3.69424e+03    2.69526e+03    1.07916e+03   -2.99824e+02
     Coulomb-14        LJ (SR)  Disper. corr.   Coulomb (SR)   Coul. recip.
    2.83087e+04    1.24577e+05   -7.48932e+03   -9.42670e+05    5.22858e+03
      Potential    Kinetic En.   Total Energy  Conserved En.    Temperature
   -7.82543e+05    1.37449e+05   -6.45094e+05    1.45442e+07    2.99323e+02
 Pres. DC (bar) Pressure (bar)   Constr. rmsd
   -2.22336e+02    1.07715e+01    0.00000e+00

           Step           Time
      206755000   413510.00000

   Energies (kJ/mol)
        G96Bond       G96Angle    Proper Dih.  Improper Dih.          LJ-14
    2.44164e+03    3.77658e+03    2.74672e+03    1.09804e+03   -2.99162e+02
     Coulomb-14        LJ (SR)  Disper. corr.   Coulomb (SR)   Coul. recip.
    2.84623e+04    1.23808e+05   -7.47706e+03   -9.39354e+05    5.20155e+03
      Potential    Kinetic En.   Total Energy  Conserved En.    Temperature
   -7.79596e+05    1.36924e+05   -6.42671e+05    1.45448e+07    2.98181e+02
 Pres. DC (bar) Pressure (bar)   Constr. rmsd
   -2.21609e+02   -1.69749e+01    0.00000e+00

           Step           Time
      206760000   413520.00000

   Energies (kJ/mol)
        G96Bond       G96Angle    Proper Dih.  Improper Dih.          LJ-14
    2.41099e+03    3.76492e+03    2.69621e+03    1.09428e+03   -3.59357e+02
     Coulomb-14        LJ (SR)  Disper. corr.   Coulomb (SR)   Coul. recip.
    2.81947e+04    1.22587e+05   -7.42624e+03   -9.38758e+05    5.14852e+03
      Potential    Kinetic En.   Total Energy  Conserved En.    Temperature
   -7.80647e+05    1.37701e+05   -6.42946e+05    1.45451e+07    2.99873e+02
 Pres. DC (bar) Pressure (bar)   Constr. rmsd
   -2.18610e+02   -2.53684e+02    0.00000e+00

           Step           Time
      206765000   413530.00000

   Energies (kJ/mol)
        G96Bond       G96Angle    Proper Dih.  Improper Dih.          LJ-14
    2.36098e+03    3.87349e+03    2.64888e+03    9.81986e+02   -2.65412e+02
     Coulomb-14        LJ (SR)  Disper. corr.   Coulomb (SR)   Coul. recip.
    2.81900e+04    1.23713e+05   -7.45359e+03   -9.39053e+05    5.23727e+03
      Potential    Kinetic En.   Total Energy  Conserved En.    Temperature
   -7.79766e+05    1.38332e+05   -6.41435e+05    1.45453e+07    3.01245e+02
 Pres. DC (bar) Pressure (bar)   Constr. rmsd
   -2.20221e+02    5.09125e+01    0.00000e+00

           Step           Time
      206770000   413540.00000

   Energies (kJ/mol)
        G96Bond       G96Angle    Proper Dih.  Improper Dih.          LJ-14
    2.40330e+03    3.92293e+03    2.65630e+03    1.17574e+03   -3.01995e+02
     Coulomb-14        LJ (SR)  Disper. corr.   Coulomb (SR)   Coul. recip.
    2.80997e+04    1.23455e+05   -7.46893e+03   -9.39312e+05    5.21537e+03
      Potential    Kinetic En.   Total Energy  Conserved En.    Temperature
   -7.80155e+05    1.37516e+05   -6.42639e+05    1.45455e+07    2.99470e+02
 Pres. DC (bar) Pressure (bar)   Constr. rmsd
   -2.21128e+02   -4.58148e+00    0.00000e+00

           Step           Time
      206775000   413550.00000

   Energies (kJ/mol)
        G96Bond       G96Angle    Proper Dih.  Improper Dih.          LJ-14
    2.37643e+03    3.72398e+03    2.68326e+03    1.10745e+03   -3.00934e+02
     Coulomb-14        LJ (SR)  Disper. corr.   Coulomb (SR)   Coul. recip.
    2.81767e+04    1.24296e+05   -7.46619e+03   -9.40854e+05    5.26722e+03
      Potential    Kinetic En.   Total Energy  Conserved En.    Temperature
   -7.80989e+05    1.37370e+05   -6.43619e+05    1.45458e+07    2.99152e+02
 Pres. DC (bar) Pressure (bar)   Constr. rmsd
   -2.20966e+02    7.32656e+00    0.00000e+00

           Step           Time
      206780000   413560.00000

   Energies (kJ/mol)
        G96Bond       G96Angle    Proper Dih.  Improper Dih.          LJ-14
    2.25815e+03    3.65258e+03    2.66860e+03    1.04925e+03   -3.13563e+02
     Coulomb-14        LJ (SR)  Disper. corr.   Coulomb (SR)   Coul. recip.
    2.82659e+04    1.22036e+05   -7.46195e+03   -9.39346e+05    5.18552e+03
      Potential    Kinetic En.   Total Energy  Conserved En.    Temperature
   -7.82005e+05    1.36919e+05   -6.45086e+05    1.45460e+07    2.98169e+02
 Pres. DC (bar) Pressure (bar)   Constr. rmsd
   -2.20715e+02   -2.05706e+02    0.00000e+00

           Step           Time
      206785000   413570.00000

   Energies (kJ/mol)
        G96Bond       G96Angle    Proper Dih.  Improper Dih.          LJ-14
    2.31218e+03    3.67552e+03    2.79269e+03    1.08800e+03   -2.98607e+02
     Coulomb-14        LJ (SR)  Disper. corr.   Coulomb (SR)   Coul. recip.
    2.83488e+04    1.22883e+05   -7.47464e+03   -9.39704e+05    5.14880e+03
      Potential    Kinetic En.   Total Energy  Conserved En.    Temperature
   -7.81228e+05    1.36879e+05   -6.44349e+05    1.45462e+07    2.98082e+02
 Pres. DC (bar) Pressure (bar)   Constr. rmsd
   -2.21466e+02   -1.01165e+02    0.00000e+00

           Step           Time
      206790000   413580.00000

   Energies (kJ/mol)
        G96Bond       G96Angle    Proper Dih.  Improper Dih.          LJ-14
    2.43205e+03    3.69299e+03    2.70398e+03    1.02093e+03   -3.26839e+02
     Coulomb-14        LJ (SR)  Disper. corr.   Coulomb (SR)   Coul. recip.
    2.82150e+04    1.22984e+05   -7.45601e+03   -9.39215e+05    5.22084e+03
      Potential    Kinetic En.   Total Energy  Conserved En.    Temperature
   -7.80728e+05    1.38908e+05   -6.41820e+05    1.45464e+07    3.02500e+02
 Pres. DC (bar) Pressure (bar)   Constr. rmsd
   -2.20364e+02   -9.64648e+01    0.00000e+00

           Step           Time
      206795000   413590.00000

   Energies (kJ/mol)
        G96Bond       G96Angle    Proper Dih.  Improper Dih.          LJ-14
    2.33877e+03    3.68770e+03    2.81489e+03    1.08046e+03   -4.07585e+02
     Coulomb-14        LJ (SR)  Disper. corr.   Coulomb (SR)   Coul. recip.
    2.80240e+04    1.22332e+05   -7.42661e+03   -9.38110e+05    5.17066e+03
      Potential    Kinetic En.   Total Energy  Conserved En.    Temperature
   -7.80496e+05    1.37996e+05   -6.42500e+05    1.45465e+07    3.00515e+02
 Pres. DC (bar) Pressure (bar)   Constr. rmsd
   -2.18632e+02   -2.71285e+02    0.00000e+00

           Step           Time
      206800000   413600.00000

   Energies (kJ/mol)
        G96Bond       G96Angle    Proper Dih.  Improper Dih.          LJ-14
    2.30460e+03    3.75967e+03    2.62336e+03    1.08091e+03   -2.85891e+02
     Coulomb-14        LJ (SR)  Disper. corr.   Coulomb (SR)   Coul. recip.
    2.82238e+04    1.23700e+05   -7.44110e+03   -9.39404e+05    5.31253e+03
      Potential    Kinetic En.   Total Energy  Conserved En.    Temperature
   -7.80126e+05    1.38667e+05   -6.41459e+05    1.45475e+07    3.01975e+02
 Pres. DC (bar) Pressure (bar)   Constr. rmsd
   -2.19485e+02   -1.66599e+01    0.00000e+00

           Step           Time
      206805000   413610.00000

   Energies (kJ/mol)
        G96Bond       G96Angle    Proper Dih.  Improper Dih.          LJ-14
    2.24588e+03    3.58002e+03    2.79865e+03    1.00204e+03   -2.84617e+02
     Coulomb-14        LJ (SR)  Disper. corr.   Coulomb (SR)   Coul. recip.
    2.84224e+04    1.24499e+05   -7.45020e+03   -9.41950e+05    5.27158e+03
      Potential    Kinetic En.   Total Energy  Conserved En.    Temperature
   -7.81865e+05    1.37496e+05   -6.44369e+05    1.45478e+07    2.99425e+02
 Pres. DC (bar) Pressure (bar)   Constr. rmsd
   -2.20022e+02    1.08517e+02    0.00000e+00

           Step           Time
      206810000   413620.00000

   Energies (kJ/mol)
        G96Bond       G96Angle    Proper Dih.  Improper Dih.          LJ-14
    2.31538e+03    3.64515e+03    2.74914e+03    1.10607e+03   -3.11318e+02
     Coulomb-14        LJ (SR)  Disper. corr.   Coulomb (SR)   Coul. recip.
    2.83094e+04    1.22877e+05   -7.45238e+03   -9.38336e+05    5.19859e+03
      Potential    Kinetic En.   Total Energy  Conserved En.    Temperature
   -7.79899e+05    1.37257e+05   -6.42642e+05    1.45480e+07    2.98905e+02
 Pres. DC (bar) Pressure (bar)   Constr. rmsd
   -2.20150e+02   -1.81423e+02    0.00000e+00

           Step           Time
      206815000   413630.00000

   Energies (kJ/mol)
        G96Bond       G96Angle    Proper Dih.  Improper Dih.          LJ-14
    2.36084e+03    3.61026e+03    2.68915e+03    1.08529e+03   -2.83560e+02
     Coulomb-14        LJ (SR)  Disper. corr.   Coulomb (SR)   Coul. recip.
    2.81724e+04    1.24404e+05   -7.47252e+03   -9.42550e+05    5.28184e+03
      Potential    Kinetic En.   Total Energy  Conserved En.    Temperature
   -7.82703e+05    1.36027e+05   -6.46675e+05    1.45481e+07    2.96227e+02
 Pres. DC (bar) Pressure (bar)   Constr. rmsd
   -2.21340e+02   -4.24277e+01    0.00000e+00

           Step           Time
      206820000   413640.00000

   Energies (kJ/mol)
        G96Bond       G96Angle    Proper Dih.  Improper Dih.          LJ-14
    2.42474e+03    3.81463e+03    2.80445e+03    1.07959e+03   -3.00284e+02
     Coulomb-14        LJ (SR)  Disper. corr.   Coulomb (SR)   Coul. recip.
    2.81622e+04    1.23119e+05   -7.46002e+03   -9.40273e+05    5.14318e+03
      Potential    Kinetic En.   Total Energy  Conserved En.    Temperature
   -7.81485e+05    1.37659e+05   -6.43826e+05    1.45482e+07    2.99781e+02
 Pres. DC (bar) Pressure (bar)   Constr. rmsd
   -2.20601e+02   -1.19375e+02    0.00000e+00

           Step           Time
      206825000   413650.00000

   Energies (kJ/mol)
        G96Bond       G96Angle    Proper Dih.  Improper Dih.          LJ-14
    2.25339e+03    3.72284e+03    2.66626e+03    1.04758e+03   -2.58860e+02
     Coulomb-14        LJ (SR)  Disper. corr.   Coulomb (SR)   Coul. recip.
    2.82488e+04    1.24703e+05   -7.45653e+03   -9.42414e+05    5.25473e+03
      Potential    Kinetic En.   Total Energy  Conserved En.    Temperature
   -7.82233e+05    1.38228e+05   -6.44005e+05    1.45483e+07    3.01020e+02
 Pres. DC (bar) Pressure (bar)   Constr. rmsd
   -2.20395e+02    4.62136e+01    0.00000e+00

           Step           Time
      206830000   413660.00000

   Energies (kJ/mol)
        G96Bond       G96Angle    Proper Dih.  Improper Dih.          LJ-14
    2.42212e+03    3.59332e+03    2.84282e+03    1.12688e+03   -2.91612e+02
     Coulomb-14        LJ (SR)  Disper. corr.   Coulomb (SR)   Coul. recip.
    2.82818e+04    1.24420e+05   -7.47544e+03   -9.41723e+05    5.20053e+03
      Potential    Kinetic En.   Total Energy  Conserved En.    Temperature
   -7.81603e+05    1.39126e+05   -6.42477e+05    1.45489e+07    3.02976e+02
 Pres. DC (bar) Pressure (bar)   Constr. rmsd
   -2.21513e+02    3.41817e+01    0.00000e+00

           Step           Time
      206835000   413670.00000

   Energies (kJ/mol)
        G96Bond       G96Angle    Proper Dih.  Improper Dih.          LJ-14
    2.31834e+03    3.85990e+03    2.67481e+03    1.15275e+03   -3.14075e+02
     Coulomb-14        LJ (SR)  Disper. corr.   Coulomb (SR)   Coul. recip.
    2.82502e+04    1.21169e+05   -7.39796e+03   -9.36899e+05    5.27012e+03
      Potential    Kinetic En.   Total Energy  Conserved En.    Temperature
   -7.79916e+05    1.37369e+05   -6.42547e+05    1.45494e+07    2.99148e+02
 Pres. DC (bar) Pressure (bar)   Constr. rmsd
   -2.16951e+02   -3.36294e+02    0.00000e+00

           Step           Time
      206840000   413680.00000

   Energies (kJ/mol)
        G96Bond       G96Angle    Proper Dih.  Improper Dih.          LJ-14
    2.36073e+03    3.76549e+03    2.77572e+03    1.06220e+03   -2.69614e+02
     Coulomb-14        LJ (SR)  Disper. corr.   Coulomb (SR)   Coul. recip.
    2.83366e+04    1.24146e+05   -7.43754e+03   -9.38663e+05    5.20918e+03
      Potential    Kinetic En.   Total Energy  Conserved En.    Temperature
   -7.78715e+05    1.38533e+05   -6.40181e+05    1.45498e+07    3.01685e+02
 Pres. DC (bar) Pressure (bar)   Constr. rmsd
   -2.19276e+02   -5.50375e+01    0.00000e+00

           Step           Time
      206845000   413690.00000

   Energies (kJ/mol)
        G96Bond       G96Angle    Proper Dih.  Improper Dih.          LJ-14
    2.32552e+03    3.68441e+03    2.74841e+03    1.08641e+03   -2.12355e+02
     Coulomb-14        LJ (SR)  Disper. corr.   Coulomb (SR)   Coul. recip.
    2.83165e+04    1.23856e+05   -7.42325e+03   -9.38469e+05    5.21377e+03
      Potential    Kinetic En.   Total Energy  Conserved En.    Temperature
   -7.78873e+05    1.39247e+05   -6.39626e+05    1.45501e+07    3.03238e+02
 Pres. DC (bar) Pressure (bar)   Constr. rmsd
   -2.18435e+02    5.74921e+01    0.00000e+00

           Step           Time
      206850000   413700.00000

   Energies (kJ/mol)
        G96Bond       G96Angle    Proper Dih.  Improper Dih.          LJ-14
    2.34344e+03    3.84161e+03    2.66341e+03    1.10370e+03   -2.53212e+02
     Coulomb-14        LJ (SR)  Disper. corr.   Coulomb (SR)   Coul. recip.
    2.84304e+04    1.22542e+05   -7.43421e+03   -9.37646e+05    5.30300e+03
      Potential    Kinetic En.   Total Energy  Conserved En.    Temperature
   -7.79106e+05    1.39124e+05   -6.39983e+05    1.45506e+07    3.02970e+02
 Pres. DC (bar) Pressure (bar)   Constr. rmsd
   -2.19079e+02   -6.33515e+01    0.00000e+00

           Step           Time
      206855000   413710.00000

   Energies (kJ/mol)
        G96Bond       G96Angle    Proper Dih.  Improper Dih.          LJ-14
    2.34985e+03    3.75290e+03    2.77140e+03    1.08576e+03   -2.85945e+02
     Coulomb-14        LJ (SR)  Disper. corr.   Coulomb (SR)   Coul. recip.
    2.82110e+04    1.22607e+05   -7.39081e+03   -9.37398e+05    5.31784e+03
      Potential    Kinetic En.   Total Energy  Conserved En.    Temperature
   -7.78979e+05    1.37061e+05   -6.41918e+05    1.45510e+07    2.98479e+02
 Pres. DC (bar) Pressure (bar)   Constr. rmsd
   -2.16532e+02   -2.55238e+02    0.00000e+00

           Step           Time
      206860000   413720.00000

   Energies (kJ/mol)
        G96Bond       G96Angle    Proper Dih.  Improper Dih.          LJ-14
    2.40716e+03    3.71867e+03    2.77616e+03    1.11599e+03   -2.66731e+02
     Coulomb-14        LJ (SR)  Disper. corr.   Coulomb (SR)   Coul. recip.
    2.84717e+04    1.24338e+05   -7.45323e+03   -9.42262e+05    5.28942e+03
      Potential    Kinetic En.   Total Energy  Conserved En.    Temperature
   -7.81865e+05    1.37156e+05   -6.44709e+05    1.45516e+07    2.98684e+02
 Pres. DC (bar) Pressure (bar)   Constr. rmsd
   -2.20201e+02   -4.06458e+01    0.00000e+00

           Step           Time
      206865000   413730.00000

   Energies (kJ/mol)
        G96Bond       G96Angle    Proper Dih.  Improper Dih.          LJ-14
    2.32401e+03    3.73721e+03    2.82443e+03    1.03339e+03   -3.02813e+02
     Coulomb-14        LJ (SR)  Disper. corr.   Coulomb (SR)   Coul. recip.
    2.82666e+04    1.23675e+05   -7.44531e+03   -9.39016e+05    5.25911e+03
      Potential    Kinetic En.   Total Energy  Conserved En.    Temperature
   -7.79644e+05    1.37231e+05   -6.42413e+05    1.45519e+07    2.98849e+02
 Pres. DC (bar) Pressure (bar)   Constr. rmsd
   -2.19733e+02    7.88946e+01    0.00000e+00

           Step           Time
      206870000   413740.00000

   Energies (kJ/mol)
        G96Bond       G96Angle    Proper Dih.  Improper Dih.          LJ-14
    2.28655e+03    3.51666e+03    2.76327e+03    1.00194e+03   -1.76770e+02
     Coulomb-14        LJ (SR)  Disper. corr.   Coulomb (SR)   Coul. recip.
    2.83761e+04    1.23159e+05   -7.46596e+03   -9.38935e+05    5.20422e+03
      Potential    Kinetic En.   Total Energy  Conserved En.    Temperature
   -7.80270e+05    1.36812e+05   -6.43458e+05    1.45522e+07    2.97936e+02
 Pres. DC (bar) Pressure (bar)   Constr. rmsd
   -2.20952e+02   -2.37775e+01    0.00000e+00

           Step           Time
      206875000   413750.00000

   Energies (kJ/mol)
        G96Bond       G96Angle    Proper Dih.  Improper Dih.          LJ-14
    2.56316e+03    3.70553e+03    2.82266e+03    1.09825e+03   -3.65838e+02
     Coulomb-14        LJ (SR)  Disper. corr.   Coulomb (SR)   Coul. recip.
    2.83798e+04    1.23448e+05   -7.42001e+03   -9.39031e+05    5.31895e+03
      Potential    Kinetic En.   Total Energy  Conserved En.    Temperature
   -7.79480e+05    1.37538e+05   -6.41943e+05    1.45524e+07    2.99516e+02
 Pres. DC (bar) Pressure (bar)   Constr. rmsd
   -2.18244e+02   -1.87073e+02    0.00000e+00

           Step           Time
      206880000   413760.00000

   Energies (kJ/mol)
        G96Bond       G96Angle    Proper Dih.  Improper Dih.          LJ-14
    2.37140e+03    3.71153e+03    2.79446e+03    1.12792e+03   -3.04232e+02
     Coulomb-14        LJ (SR)  Disper. corr.   Coulomb (SR)   Coul. recip.
    2.85538e+04    1.22911e+05   -7.46757e+03   -9.39204e+05    5.35345e+03
      Potential    Kinetic En.   Total Energy  Conserved En.    Temperature
   -7.80153e+05    1.37548e+05   -6.42604e+05    1.45529e+07    2.99540e+02
 Pres. DC (bar) Pressure (bar)   Constr. rmsd
   -2.21048e+02   -1.83011e+01    0.00000e+00

           Step           Time
      206885000   413770.00000

   Energies (kJ/mol)
        G96Bond       G96Angle    Proper Dih.  Improper Dih.          LJ-14
    2.37952e+03    3.91640e+03    2.75155e+03    1.03770e+03   -2.88395e+02
     Coulomb-14        LJ (SR)  Disper. corr.   Coulomb (SR)   Coul. recip.
    2.82288e+04    1.22967e+05   -7.47750e+03   -9.38805e+05    5.19295e+03
      Potential    Kinetic En.   Total Energy  Conserved En.    Temperature
   -7.80097e+05    1.38615e+05   -6.41482e+05    1.45531e+07    3.01863e+02
 Pres. DC (bar) Pressure (bar)   Constr. rmsd
   -2.21635e+02    1.60089e+01    0.00000e+00

           Step           Time
      206890000   413780.00000

   Energies (kJ/mol)
        G96Bond       G96Angle    Proper Dih.  Improper Dih.          LJ-14
    2.33662e+03    3.83246e+03    2.73031e+03    1.14906e+03   -3.72325e+02
     Coulomb-14        LJ (SR)  Disper. corr.   Coulomb (SR)   Coul. recip.
    2.82621e+04    1.22475e+05   -7.41932e+03   -9.39097e+05    5.16430e+03
      Potential    Kinetic En.   Total Energy  Conserved En.    Temperature
   -7.80939e+05    1.37144e+05   -6.43795e+05    1.45536e+07    2.98658e+02
 Pres. DC (bar) Pressure (bar)   Constr. rmsd
   -2.18204e+02   -3.35840e+02    0.00000e+00

           Step           Time
      206895000   413790.00000

   Energies (kJ/mol)
        G96Bond       G96Angle    Proper Dih.  Improper Dih.          LJ-14
    2.32881e+03    3.78766e+03    2.84543e+03    1.13705e+03   -3.33948e+02
     Coulomb-14        LJ (SR)  Disper. corr.   Coulomb (SR)   Coul. recip.
    2.84483e+04    1.22078e+05   -7.44088e+03   -9.39398e+05    5.23024e+03
      Potential    Kinetic En.   Total Energy  Conserved En.    Temperature
   -7.81317e+05    1.37571e+05   -6.43746e+05    1.45545e+07    2.99589e+02
 Pres. DC (bar) Pressure (bar)   Constr. rmsd
   -2.19472e+02   -2.76493e+02    0.00000e+00

           Step           Time
      206900000   413800.00000

   Energies (kJ/mol)
        G96Bond       G96Angle    Proper Dih.  Improper Dih.          LJ-14
    2.54993e+03    3.81972e+03    2.77607e+03    1.18061e+03   -3.59834e+02
     Coulomb-14        LJ (SR)  Disper. corr.   Coulomb (SR)   Coul. recip.
    2.83740e+04    1.22943e+05   -7.42921e+03   -9.37753e+05    5.29297e+03
      Potential    Kinetic En.   Total Energy  Conserved En.    Temperature
   -7.78605e+05    1.38484e+05   -6.40121e+05    1.45551e+07    3.01577e+02
 Pres. DC (bar) Pressure (bar)   Constr. rmsd
   -2.18785e+02   -1.72055e+02    0.00000e+00

           Step           Time
      206905000   413810.00000

   Energies (kJ/mol)
        G96Bond       G96Angle    Proper Dih.  Improper Dih.          LJ-14
    2.47893e+03    3.75954e+03    2.89238e+03    1.15280e+03   -3.06532e+02
     Coulomb-14        LJ (SR)  Disper. corr.   Coulomb (SR)   Coul. recip.
    2.84870e+04    1.24165e+05   -7.46238e+03   -9.40776e+05    5.26202e+03
      Potential    Kinetic En.   Total Energy  Conserved En.    Temperature
   -7.80347e+05    1.37914e+05   -6.42433e+05    1.45558e+07    3.00335e+02
 Pres. DC (bar) Pressure (bar)   Constr. rmsd
   -2.20741e+02    2.29683e+01    0.00000e+00

           Step           Time
      206910000   413820.00000

   Energies (kJ/mol)
        G96Bond       G96Angle    Proper Dih.  Improper Dih.          LJ-14
    2.16201e+03    3.64482e+03    2.73526e+03    1.02402e+03   -2.83232e+02
     Coulomb-14        LJ (SR)  Disper. corr.   Coulomb (SR)   Coul. recip.
    2.85928e+04    1.23617e+05   -7.43447e+03   -9.41553e+05    5.07729e+03
      Potential    Kinetic En.   Total Energy  Conserved En.    Temperature
   -7.82418e+05    1.37557e+05   -6.44861e+05    1.45562e+07    2.99557e+02
 Pres. DC (bar) Pressure (bar)   Constr. rmsd
   -2.19095e+02   -1.49266e+02    0.00000e+00

           Step           Time
      206915000   413830.00000

   Energies (kJ/mol)
        G96Bond       G96Angle    Proper Dih.  Improper Dih.          LJ-14
    2.35805e+03    3.52343e+03    2.74507e+03    1.08849e+03   -3.11351e+02
     Coulomb-14        LJ (SR)  Disper. corr.   Coulomb (SR)   Coul. recip.
    2.83175e+04    1.23358e+05   -7.42950e+03   -9.39688e+05    5.13103e+03
      Potential    Kinetic En.   Total Energy  Conserved En.    Temperature
   -7.80907e+05    1.37994e+05   -6.42913e+05    1.45567e+07    3.00510e+02
 Pres. DC (bar) Pressure (bar)   Constr. rmsd
   -2.18802e+02   -1.26955e+02    0.00000e+00

           Step           Time
      206920000   413840.00000

   Energies (kJ/mol)
        G96Bond       G96Angle    Proper Dih.  Improper Dih.          LJ-14
    2.24111e+03    3.63566e+03    2.69639e+03    1.01609e+03   -1.93952e+02
     Coulomb-14        LJ (SR)  Disper. corr.   Coulomb (SR)   Coul. recip.
    2.84339e+04    1.22891e+05   -7.43538e+03   -9.39395e+05    5.27722e+03
      Potential    Kinetic En.   Total Energy  Conserved En.    Temperature
   -7.80832e+05    1.37578e+05   -6.43254e+05    1.45570e+07    2.99605e+02
 Pres. DC (bar) Pressure (bar)   Constr. rmsd
   -2.19148e+02   -2.00212e+02    0.00000e+00

           Step           Time
      206925000   413850.00000

   Energies (kJ/mol)
        G96Bond       G96Angle    Proper Dih.  Improper Dih.          LJ-14
    2.38331e+03    3.69497e+03    2.73540e+03    9.92941e+02   -2.28189e+02
     Coulomb-14        LJ (SR)  Disper. corr.   Coulomb (SR)   Coul. recip.
    2.84812e+04    1.25764e+05   -7.53959e+03   -9.43370e+05    5.11526e+03
      Potential    Kinetic En.   Total Energy  Conserved En.    Temperature
   -7.81971e+05    1.38091e+05   -6.43880e+05    1.45576e+07    3.00721e+02
 Pres. DC (bar) Pressure (bar)   Constr. rmsd
   -2.25326e+02    2.70907e+02    0.00000e+00

           Step           Time
      206930000   413860.00000

   Energies (kJ/mol)
        G96Bond       G96Angle    Proper Dih.  Improper Dih.          LJ-14
    2.35614e+03    3.75892e+03    2.78651e+03    1.13197e+03   -2.92987e+02
     Coulomb-14        LJ (SR)  Disper. corr.   Coulomb (SR)   Coul. recip.
    2.83929e+04    1.25096e+05   -7.47909e+03   -9.40992e+05    5.20571e+03
      Potential    Kinetic En.   Total Energy  Conserved En.    Temperature
   -7.80036e+05    1.38965e+05   -6.41071e+05    1.45578e+07    3.02625e+02
 Pres. DC (bar) Pressure (bar)   Constr. rmsd
   -2.21729e+02    2.42718e+02    0.00000e+00

           Step           Time
      206935000   413870.00000

   Energies (kJ/mol)
        G96Bond       G96Angle    Proper Dih.  Improper Dih.          LJ-14
    2.30198e+03    3.77862e+03    2.69941e+03    1.23066e+03   -2.79442e+02
     Coulomb-14        LJ (SR)  Disper. corr.   Coulomb (SR)   Coul. recip.
    2.84026e+04    1.22679e+05   -7.38012e+03   -9.36814e+05    5.35447e+03
      Potential    Kinetic En.   Total Energy  Conserved En.    Temperature
   -7.78027e+05    1.38495e+05   -6.39532e+05    1.45581e+07    3.01601e+02
 Pres. DC (bar) Pressure (bar)   Constr. rmsd
   -2.15907e+02   -1.72928e+02    0.00000e+00

           Step           Time
      206940000   413880.00000

   Energies (kJ/mol)
        G96Bond       G96Angle    Proper Dih.  Improper Dih.          LJ-14
    2.48438e+03    3.80999e+03    2.81743e+03    1.09765e+03   -3.00351e+02
     Coulomb-14        LJ (SR)  Disper. corr.   Coulomb (SR)   Coul. recip.
    2.83418e+04    1.25559e+05   -7.47426e+03   -9.40791e+05    5.34073e+03
      Potential    Kinetic En.   Total Energy  Conserved En.    Temperature
   -7.79115e+05    1.37697e+05   -6.41418e+05    1.45584e+07    2.99863e+02
 Pres. DC (bar) Pressure (bar)   Constr. rmsd
   -2.21443e+02    2.24142e+02    0.00000e+00

           Step           Time
      206945000   413890.00000

   Energies (kJ/mol)
        G96Bond       G96Angle    Proper Dih.  Improper Dih.          LJ-14
    2.29489e+03    3.68315e+03    2.73229e+03    1.18491e+03   -3.20696e+02
     Coulomb-14        LJ (SR)  Disper. corr.   Coulomb (SR)   Coul. recip.
    2.83374e+04    1.24206e+05   -7.48425e+03   -9.41030e+05    5.13473e+03
      Potential    Kinetic En.   Total Energy  Conserved En.    Temperature
   -7.81262e+05    1.37897e+05   -6.43365e+05    1.45586e+07    3.00299e+02
 Pres. DC (bar) Pressure (bar)   Constr. rmsd
   -2.22035e+02    1.68621e+02    0.00000e+00

           Step           Time
      206950000   413900.00000

   Energies (kJ/mol)
        G96Bond       G96Angle    Proper Dih.  Improper Dih.          LJ-14
    2.43096e+03    3.86628e+03    2.74862e+03    1.14134e+03   -3.40513e+02
     Coulomb-14        LJ (SR)  Disper. corr.   Coulomb (SR)   Coul. recip.
    2.82038e+04    1.24680e+05   -7.48597e+03   -9.40677e+05    5.24605e+03
      Potential    Kinetic En.   Total Energy  Conserved En.    Temperature
   -7.80187e+05    1.37458e+05   -6.42729e+05    1.45587e+07    2.99343e+02
 Pres. DC (bar) Pressure (bar)   Constr. rmsd
   -2.22137e+02    1.73805e+02    0.00000e+00

           Step           Time
      206955000   413910.00000

   Energies (kJ/mol)
        G96Bond       G96Angle    Proper Dih.  Improper Dih.          LJ-14
    2.30499e+03    3.71997e+03    2.91084e+03    1.09569e+03   -2.48803e+02
     Coulomb-14        LJ (SR)  Disper. corr.   Coulomb (SR)   Coul. recip.
    2.83121e+04    1.23957e+05   -7.47937e+03   -9.41316e+05    5.31594e+03
      Potential    Kinetic En.   Total Energy  Conserved En.    Temperature
   -7.81428e+05    1.37683e+05   -6.43745e+05    1.45592e+07    2.99834e+02
 Pres. DC (bar) Pressure (bar)   Constr. rmsd
   -2.21746e+02    6.84528e+01    0.00000e+00

           Step           Time
      206960000   413920.00000

   Energies (kJ/mol)
        G96Bond       G96Angle    Proper Dih.  Improper Dih.          LJ-14
    2.43941e+03    3.74769e+03    2.79234e+03    1.05926e+03   -3.36799e+02
     Coulomb-14        LJ (SR)  Disper. corr.   Coulomb (SR)   Coul. recip.
    2.82286e+04    1.23917e+05   -7.44245e+03   -9.40649e+05    5.29547e+03
      Potential    Kinetic En.   Total Energy  Conserved En.    Temperature
   -7.80948e+05    1.38266e+05   -6.42682e+05    1.45594e+07    3.01103e+02
 Pres. DC (bar) Pressure (bar)   Constr. rmsd
   -2.19565e+02   -6.27130e+01    0.00000e+00

           Step           Time
      206965000   413930.00000

   Energies (kJ/mol)
        G96Bond       G96Angle    Proper Dih.  Improper Dih.          LJ-14
    2.21350e+03    3.66168e+03    2.73428e+03    1.09630e+03   -3.05462e+02
     Coulomb-14        LJ (SR)  Disper. corr.   Coulomb (SR)   Coul. recip.
    2.82470e+04    1.24323e+05   -7.50285e+03   -9.40924e+05    5.31410e+03
      Potential    Kinetic En.   Total Energy  Conserved En.    Temperature
   -7.81142e+05    1.37703e+05   -6.43438e+05    1.45598e+07    2.99877e+02
 Pres. DC (bar) Pressure (bar)   Constr. rmsd
   -2.23139e+02    1.40883e+02    0.00000e+00

           Step           Time
      206970000   413940.00000

   Energies (kJ/mol)
        G96Bond       G96Angle    Proper Dih.  Improper Dih.          LJ-14
    2.30889e+03    3.82506e+03    2.82916e+03    1.03135e+03   -4.03394e+02
     Coulomb-14        LJ (SR)  Disper. corr.   Coulomb (SR)   Coul. recip.
    2.82403e+04    1.23434e+05   -7.43755e+03   -9.39385e+05    5.25608e+03
      Potential    Kinetic En.   Total Energy  Conserved En.    Temperature
   -7.80301e+05    1.36777e+05   -6.43524e+05    1.45600e+07    2.97861e+02
 Pres. DC (bar) Pressure (bar)   Constr. rmsd
   -2.19276e+02    4.82141e+01    0.00000e+00

           Step           Time
      206975000   413950.00000

   Energies (kJ/mol)
        G96Bond       G96Angle    Proper Dih.  Improper Dih.          LJ-14
    2.33016e+03    3.75288e+03    2.81639e+03    1.10348e+03   -3.64426e+02
     Coulomb-14        LJ (SR)  Disper. corr.   Coulomb (SR)   Coul. recip.
    2.83365e+04    1.25501e+05   -7.49997e+03   -9.41113e+05    5.19198e+03
      Potential    Kinetic En.   Total Energy  Conserved En.    Temperature
   -7.79945e+05    1.37668e+05   -6.42277e+05    1.45604e+07    2.99799e+02
 Pres. DC (bar) Pressure (bar)   Constr. rmsd
   -2.22967e+02    1.79279e+02    0.00000e+00

           Step           Time
      206980000   413960.00000

   Energies (kJ/mol)
        G96Bond       G96Angle    Proper Dih.  Improper Dih.          LJ-14
    2.44931e+03    3.70358e+03    2.70824e+03    1.06599e+03   -2.77450e+02
     Coulomb-14        LJ (SR)  Disper. corr.   Coulomb (SR)   Coul. recip.
    2.85749e+04    1.24797e+05   -7.46248e+03   -9.41823e+05    5.21554e+03
      Potential    Kinetic En.   Total Energy  Conserved En.    Temperature
   -7.81048e+05    1.38369e+05   -6.42680e+05    1.45608e+07    3.01326e+02
 Pres. DC (bar) Pressure (bar)   Constr. rmsd
   -2.20746e+02    2.30761e+01    0.00000e+00

           Step           Time
      206985000   413970.00000

   Energies (kJ/mol)
        G96Bond       G96Angle    Proper Dih.  Improper Dih.          LJ-14
    2.21640e+03    3.93105e+03    2.78233e+03    1.09114e+03   -2.28564e+02
     Coulomb-14        LJ (SR)  Disper. corr.   Coulomb (SR)   Coul. recip.
    2.83291e+04    1.24171e+05   -7.49115e+03   -9.41349e+05    5.36980e+03
      Potential    Kinetic En.   Total Energy  Conserved En.    Temperature
   -7.81177e+05    1.37909e+05   -6.43269e+05    1.45610e+07    3.00324e+02
 Pres. DC (bar) Pressure (bar)   Constr. rmsd
   -2.22444e+02    1.23143e+02    0.00000e+00

           Step           Time
      206990000   413980.00000

   Energies (kJ/mol)
        G96Bond       G96Angle    Proper Dih.  Improper Dih.          LJ-14
    2.53309e+03    3.76313e+03    2.77444e+03    1.08913e+03   -2.31019e+02
     Coulomb-14        LJ (SR)  Disper. corr.   Coulomb (SR)   Coul. recip.
    2.84033e+04    1.23149e+05   -7.46175e+03   -9.38158e+05    5.22160e+03
      Potential    Kinetic En.   Total Energy  Conserved En.    Temperature
   -7.78917e+05    1.37789e+05   -6.41128e+05    1.45612e+07    3.00063e+02
 Pres. DC (bar) Pressure (bar)   Constr. rmsd
   -2.20704e+02   -3.68750e+01    0.00000e+00

           Step           Time
      206995000   413990.00000

   Energies (kJ/mol)
        G96Bond       G96Angle    Proper Dih.  Improper Dih.          LJ-14
    2.31811e+03    3.82857e+03    2.77520e+03    1.13953e+03   -2.79293e+02
     Coulomb-14        LJ (SR)  Disper. corr.   Coulomb (SR)   Coul. recip.
    2.83230e+04    1.23127e+05   -7.47472e+03   -9.39963e+05    5.27930e+03
      Potential    Kinetic En.   Total Energy  Conserved En.    Temperature
   -7.80926e+05    1.36959e+05   -6.43966e+05    1.45615e+07    2.98257e+02
 Pres. DC (bar) Pressure (bar)   Constr. rmsd
   -2.21470e+02   -1.08481e+02    0.00000e+00

           Step           Time
      207000000   414000.00000

   Energies (kJ/mol)
        G96Bond       G96Angle    Proper Dih.  Improper Dih.          LJ-14
    2.30685e+03    3.49073e+03    2.77001e+03    1.04463e+03   -2.96220e+02
     Coulomb-14        LJ (SR)  Disper. corr.   Coulomb (SR)   Coul. recip.
    2.82493e+04    1.26336e+05   -7.43565e+03   -9.44119e+05    5.30416e+03
      Potential    Kinetic En.   Total Energy  Conserved En.    Temperature
   -7.82349e+05    1.37778e+05   -6.44570e+05    1.45620e+07    3.00041e+02
 Pres. DC (bar) Pressure (bar)   Constr. rmsd
   -2.19164e+02    6.43366e+01    0.00000e+00

           Step           Time
      207005000   414010.00000

   Energies (kJ/mol)
        G96Bond       G96Angle    Proper Dih.  Improper Dih.          LJ-14
    2.40813e+03    3.83622e+03    2.66935e+03    1.22040e+03   -3.00023e+02
     Coulomb-14        LJ (SR)  Disper. corr.   Coulomb (SR)   Coul. recip.
    2.82961e+04    1.23829e+05   -7.49858e+03   -9.40272e+05    5.26980e+03
      Potential    Kinetic En.   Total Energy  Conserved En.    Temperature
   -7.80541e+05    1.38283e+05   -6.42258e+05    1.45625e+07    3.01139e+02
 Pres. DC (bar) Pressure (bar)   Constr. rmsd
   -2.22885e+02    8.70602e+01    0.00000e+00

           Step           Time
      207010000   414020.00000

   Energies (kJ/mol)
        G96Bond       G96Angle    Proper Dih.  Improper Dih.          LJ-14
    2.33696e+03    3.61958e+03    2.70705e+03    1.07609e+03   -3.21727e+02
     Coulomb-14        LJ (SR)  Disper. corr.   Coulomb (SR)   Coul. recip.
    2.85177e+04    1.21865e+05   -7.46391e+03   -9.38292e+05    5.15170e+03
      Potential    Kinetic En.   Total Energy  Conserved En.    Temperature
   -7.80804e+05    1.37752e+05   -6.43052e+05    1.45628e+07    2.99983e+02
 Pres. DC (bar) Pressure (bar)   Constr. rmsd
   -2.20831e+02   -2.83513e+02    0.00000e+00

           Step           Time
      207015000   414030.00000

   Energies (kJ/mol)
        G96Bond       G96Angle    Proper Dih.  Improper Dih.          LJ-14
    2.22028e+03    3.74139e+03    2.77623e+03    1.05203e+03   -4.34062e+02
     Coulomb-14        LJ (SR)  Disper. corr.   Coulomb (SR)   Coul. recip.
    2.83259e+04    1.23801e+05   -7.43444e+03   -9.41279e+05    5.12499e+03
      Potential    Kinetic En.   Total Energy  Conserved En.    Temperature
   -7.82106e+05    1.37757e+05   -6.44349e+05    1.45631e+07    2.99994e+02
 Pres. DC (bar) Pressure (bar)   Constr. rmsd
   -2.19093e+02   -1.15651e+02    0.00000e+00

           Step           Time
      207020000   414040.00000

   Energies (kJ/mol)
        G96Bond       G96Angle    Proper Dih.  Improper Dih.          LJ-14
    2.46345e+03    3.61136e+03    2.60824e+03    1.11511e+03   -3.50988e+02
     Coulomb-14        LJ (SR)  Disper. corr.   Coulomb (SR)   Coul. recip.
    2.83174e+04    1.26445e+05   -7.50105e+03   -9.44505e+05    5.15260e+03
      Potential    Kinetic En.   Total Energy  Conserved En.    Temperature
   -7.82644e+05    1.37506e+05   -6.45137e+05    1.45637e+07    2.99448e+02
 Pres. DC (bar) Pressure (bar)   Constr. rmsd
   -2.23032e+02    7.45802e+01    0.00000e+00

           Step           Time
      207025000   414050.00000

   Energies (kJ/mol)
        G96Bond       G96Angle    Proper Dih.  Improper Dih.          LJ-14
    2.28949e+03    3.72616e+03    2.68710e+03    1.05768e+03   -2.68957e+02
     Coulomb-14        LJ (SR)  Disper. corr.   Coulomb (SR)   Coul. recip.
    2.81871e+04    1.23373e+05   -7.44873e+03   -9.40169e+05    5.26818e+03
      Potential    Kinetic En.   Total Energy  Conserved En.    Temperature
   -7.81298e+05    1.36675e+05   -6.44623e+05    1.45639e+07    2.97638e+02
 Pres. DC (bar) Pressure (bar)   Constr. rmsd
   -2.19935e+02   -8.97688e+01    0.00000e+00

           Step           Time
      207030000   414060.00000

   Energies (kJ/mol)
        G96Bond       G96Angle    Proper Dih.  Improper Dih.          LJ-14
    2.33191e+03    3.92718e+03    2.69815e+03    1.02148e+03   -2.68049e+02
     Coulomb-14        LJ (SR)  Disper. corr.   Coulomb (SR)   Coul. recip.
    2.80382e+04    1.21768e+05   -7.42197e+03   -9.37460e+05    5.36272e+03
      Potential    Kinetic En.   Total Energy  Conserved En.    Temperature
   -7.80002e+05    1.37637e+05   -6.42365e+05    1.45641e+07    2.99733e+02
 Pres. DC (bar) Pressure (bar)   Constr. rmsd
   -2.18359e+02   -2.55288e+02    0.00000e+00

           Step           Time
      207035000   414070.00000

   Energies (kJ/mol)
        G96Bond       G96Angle    Proper Dih.  Improper Dih.          LJ-14
    2.37915e+03    3.58498e+03    2.73447e+03    1.13119e+03   -3.18305e+02
     Coulomb-14        LJ (SR)  Disper. corr.   Coulomb (SR)   Coul. recip.
    2.82457e+04    1.23050e+05   -7.42329e+03   -9.39118e+05    5.21109e+03
      Potential    Kinetic En.   Total Energy  Conserved En.    Temperature
   -7.80523e+05    1.37520e+05   -6.43002e+05    1.45644e+07    2.99479e+02
 Pres. DC (bar) Pressure (bar)   Constr. rmsd
   -2.18437e+02   -1.36741e+02    0.00000e+00

           Step           Time
      207040000   414080.00000

   Energies (kJ/mol)
        G96Bond       G96Angle    Proper Dih.  Improper Dih.          LJ-14
    2.38746e+03    3.57924e+03    2.66623e+03    1.13361e+03   -3.39789e+02
     Coulomb-14        LJ (SR)  Disper. corr.   Coulomb (SR)   Coul. recip.
    2.83468e+04    1.22630e+05   -7.42628e+03   -9.38301e+05    5.23245e+03
      Potential    Kinetic En.   Total Energy  Conserved En.    Temperature
   -7.80091e+05    1.37567e+05   -6.42524e+05    1.45647e+07    2.99579e+02
 Pres. DC (bar) Pressure (bar)   Constr. rmsd
   -2.18613e+02   -1.90964e+02    0.00000e+00

           Step           Time
      207045000   414090.00000

   Energies (kJ/mol)
        G96Bond       G96Angle    Proper Dih.  Improper Dih.          LJ-14
    2.20011e+03    3.68380e+03    2.80597e+03    1.08592e+03   -2.65555e+02
     Coulomb-14        LJ (SR)  Disper. corr.   Coulomb (SR)   Coul. recip.
    2.85302e+04    1.24323e+05   -7.51472e+03   -9.42974e+05    5.17834e+03
      Potential    Kinetic En.   Total Energy  Conserved En.    Temperature
   -7.82947e+05    1.37584e+05   -6.45363e+05    1.45650e+07    2.99616e+02
 Pres. DC (bar) Pressure (bar)   Constr. rmsd
   -2.23844e+02    2.54562e+01    0.00000e+00

           Step           Time
      207050000   414100.00000

   Energies (kJ/mol)
        G96Bond       G96Angle    Proper Dih.  Improper Dih.          LJ-14
    2.36358e+03    3.63201e+03    2.72234e+03    1.09547e+03   -2.97261e+02
     Coulomb-14        LJ (SR)  Disper. corr.   Coulomb (SR)   Coul. recip.
    2.83301e+04    1.24464e+05   -7.43329e+03   -9.40281e+05    5.26977e+03
      Potential    Kinetic En.   Total Energy  Conserved En.    Temperature
   -7.80134e+05    1.37827e+05   -6.42307e+05    1.45653e+07    3.00147e+02
 Pres. DC (bar) Pressure (bar)   Constr. rmsd
   -2.19025e+02    4.61926e+00    0.00000e+00

           Step           Time
      207055000   414110.00000

   Energies (kJ/mol)
        G96Bond       G96Angle    Proper Dih.  Improper Dih.          LJ-14
    2.37109e+03    3.63523e+03    2.67830e+03    1.02403e+03   -2.38753e+02
     Coulomb-14        LJ (SR)  Disper. corr.   Coulomb (SR)   Coul. recip.
    2.84104e+04    1.22938e+05   -7.49002e+03   -9.40356e+05    5.15656e+03
      Potential    Kinetic En.   Total Energy  Conserved En.    Temperature
   -7.81871e+05    1.37810e+05   -6.44061e+05    1.45659e+07    3.00108e+02
 Pres. DC (bar) Pressure (bar)   Constr. rmsd
   -2.22377e+02   -1.14805e+01    0.00000e+00

           Step           Time
      207060000   414120.00000

   Energies (kJ/mol)
        G96Bond       G96Angle    Proper Dih.  Improper Dih.          LJ-14
    2.34876e+03    3.98954e+03    2.73067e+03    1.11287e+03   -3.18322e+02
     Coulomb-14        LJ (SR)  Disper. corr.   Coulomb (SR)   Coul. recip.
    2.82354e+04    1.24597e+05   -7.45769e+03   -9.40005e+05    5.38598e+03
      Potential    Kinetic En.   Total Energy  Conserved En.    Temperature
   -7.79381e+05    1.38367e+05   -6.41014e+05    1.45662e+07    3.01322e+02
 Pres. DC (bar) Pressure (bar)   Constr. rmsd
   -2.20464e+02    5.62860e+01    0.00000e+00

           Step           Time
      207065000   414130.00000

   Energies (kJ/mol)
        G96Bond       G96Angle    Proper Dih.  Improper Dih.          LJ-14
    2.41609e+03    3.88110e+03    2.69696e+03    1.04879e+03   -2.23361e+02
     Coulomb-14        LJ (SR)  Disper. corr.   Coulomb (SR)   Coul. recip.
    2.85141e+04    1.24729e+05   -7.42846e+03   -9.40450e+05    5.28559e+03
      Potential    Kinetic En.   Total Energy  Conserved En.    Temperature
   -7.79530e+05    1.38467e+05   -6.41064e+05    1.45665e+07    3.01539e+02
 Pres. DC (bar) Pressure (bar)   Constr. rmsd
   -2.18741e+02    1.26222e+02    0.00000e+00

           Step           Time
      207070000   414140.00000

   Energies (kJ/mol)
        G96Bond       G96Angle    Proper Dih.  Improper Dih.          LJ-14
    2.30626e+03    3.74754e+03    2.82044e+03    1.15395e+03   -2.49733e+02
     Coulomb-14        LJ (SR)  Disper. corr.   Coulomb (SR)   Coul. recip.
    2.82419e+04    1.22566e+05   -7.49395e+03   -9.39550e+05    5.15823e+03
      Potential    Kinetic En.   Total Energy  Conserved En.    Temperature
   -7.81299e+05    1.36830e+05   -6.44470e+05    1.45668e+07    2.97975e+02
 Pres. DC (bar) Pressure (bar)   Constr. rmsd
   -2.22610e+02   -3.34125e+01    0.00000e+00

           Step           Time
      207075000   414150.00000

   Energies (kJ/mol)
        G96Bond       G96Angle    Proper Dih.  Improper Dih.          LJ-14
    2.35064e+03    3.87191e+03    2.83118e+03    1.10150e+03   -2.72473e+02
     Coulomb-14        LJ (SR)  Disper. corr.   Coulomb (SR)   Coul. recip.
    2.81151e+04    1.23840e+05   -7.46805e+03   -9.41096e+05    5.26371e+03
      Potential    Kinetic En.   Total Energy  Conserved En.    Temperature
   -7.81462e+05    1.36956e+05   -6.44506e+05    1.45672e+07    2.98249e+02
 Pres. DC (bar) Pressure (bar)   Constr. rmsd
   -2.21076e+02   -1.23055e+01    0.00000e+00

           Step           Time
      207080000   414160.00000

   Energies (kJ/mol)
        G96Bond       G96Angle    Proper Dih.  Improper Dih.          LJ-14
    2.28250e+03    3.74905e+03    2.82248e+03    1.05936e+03   -3.04230e+02
     Coulomb-14        LJ (SR)  Disper. corr.   Coulomb (SR)   Coul. recip.
    2.83791e+04    1.24729e+05   -7.47708e+03   -9.42952e+05    5.26703e+03
      Potential    Kinetic En.   Total Energy  Conserved En.    Temperature
   -7.82445e+05    1.37926e+05   -6.44519e+05    1.45676e+07    3.00362e+02
 Pres. DC (bar) Pressure (bar)   Constr. rmsd
   -2.21610e+02    1.44774e+02    0.00000e+00

           Step           Time
      207085000   414170.00000

   Energies (kJ/mol)
        G96Bond       G96Angle    Proper Dih.  Improper Dih.          LJ-14
    2.43423e+03    3.89463e+03    2.78498e+03    1.14586e+03   -3.21127e+02
     Coulomb-14        LJ (SR)  Disper. corr.   Coulomb (SR)   Coul. recip.
    2.84173e+04    1.26209e+05   -7.43913e+03   -9.41072e+05    5.26938e+03
      Potential    Kinetic En.   Total Energy  Conserved En.    Temperature
   -7.78677e+05    1.38225e+05   -6.40452e+05    1.45681e+07    3.01014e+02
 Pres. DC (bar) Pressure (bar)   Constr. rmsd
   -2.19369e+02    2.50075e+02    0.00000e+00

           Step           Time
      207090000   414180.00000

   Energies (kJ/mol)
        G96Bond       G96Angle    Proper Dih.  Improper Dih.          LJ-14
    2.40597e+03    3.73455e+03    2.70052e+03    1.08063e+03   -3.36144e+02
     Coulomb-14        LJ (SR)  Disper. corr.   Coulomb (SR)   Coul. recip.
    2.84620e+04    1.21776e+05   -7.43334e+03   -9.39434e+05    5.21948e+03
      Potential    Kinetic En.   Total Energy  Conserved En.    Temperature
   -7.81824e+05    1.37264e+05   -6.44560e+05    1.45685e+07    2.98921e+02
 Pres. DC (bar) Pressure (bar)   Constr. rmsd
   -2.19028e+02   -3.65927e+02    0.00000e+00

           Step           Time
      207095000   414190.00000

   Energies (kJ/mol)
        G96Bond       G96Angle    Proper Dih.  Improper Dih.          LJ-14
    2.38083e+03    3.71625e+03    2.78288e+03    1.06454e+03   -2.98968e+02
     Coulomb-14        LJ (SR)  Disper. corr.   Coulomb (SR)   Coul. recip.
    2.83044e+04    1.24686e+05   -7.43762e+03   -9.42741e+05    5.24841e+03
      Potential    Kinetic En.   Total Energy  Conserved En.    Temperature
   -7.82294e+05    1.37989e+05   -6.44305e+05    1.45688e+07    3.00500e+02
 Pres. DC (bar) Pressure (bar)   Constr. rmsd
   -2.19280e+02   -1.06133e+02    0.00000e+00

           Step           Time
      207100000   414200.00000

   Energies (kJ/mol)
        G96Bond       G96Angle    Proper Dih.  Improper Dih.          LJ-14
    2.22470e+03    3.64932e+03    2.80784e+03    1.08704e+03   -3.44744e+02
     Coulomb-14        LJ (SR)  Disper. corr.   Coulomb (SR)   Coul. recip.
    2.85214e+04    1.25490e+05   -7.45469e+03   -9.42936e+05    5.19588e+03
      Potential    Kinetic En.   Total Energy  Conserved En.    Temperature
   -7.81759e+05    1.38160e+05   -6.43599e+05    1.45689e+07    3.00871e+02
 Pres. DC (bar) Pressure (bar)   Constr. rmsd
   -2.20287e+02    9.31193e+01    0.00000e+00

           Step           Time
      207105000   414210.00000

   Energies (kJ/mol)
        G96Bond       G96Angle    Proper Dih.  Improper Dih.          LJ-14
    2.41802e+03    3.75763e+03    2.75577e+03    1.07846e+03   -2.38982e+02
     Coulomb-14        LJ (SR)  Disper. corr.   Coulomb (SR)   Coul. recip.
    2.85018e+04    1.22382e+05   -7.40806e+03   -9.38295e+05    5.33745e+03
      Potential    Kinetic En.   Total Energy  Conserved En.    Temperature
   -7.79711e+05    1.36879e+05   -6.42831e+05    1.45692e+07    2.98083e+02
 Pres. DC (bar) Pressure (bar)   Constr. rmsd
   -2.17543e+02   -1.89449e+02    0.00000e+00

           Step           Time
      207110000   414220.00000

   Energies (kJ/mol)
        G96Bond       G96Angle    Proper Dih.  Improper Dih.          LJ-14
    2.33341e+03    3.62021e+03    2.78517e+03    1.05847e+03   -4.05919e+02
     Coulomb-14        LJ (SR)  Disper. corr.   Coulomb (SR)   Coul. recip.
    2.85485e+04    1.24352e+05   -7.47550e+03   -9.42733e+05    5.30553e+03
      Potential    Kinetic En.   Total Energy  Conserved En.    Temperature
   -7.82612e+05    1.38796e+05   -6.43815e+05    1.45696e+07    3.02257e+02
 Pres. DC (bar) Pressure (bar)   Constr. rmsd
   -2.21517e+02    1.54479e+01    0.00000e+00

           Step           Time
      207115000   414230.00000

   Energies (kJ/mol)
        G96Bond       G96Angle    Proper Dih.  Improper Dih.          LJ-14
    2.29444e+03    3.67050e+03    2.85118e+03    1.08354e+03   -3.13957e+02
     Coulomb-14        LJ (SR)  Disper. corr.   Coulomb (SR)   Coul. recip.
    2.84663e+04    1.25656e+05   -7.52203e+03   -9.43161e+05    5.11939e+03
      Potential    Kinetic En.   Total Energy  Conserved En.    Temperature
   -7.81856e+05    1.37952e+05   -6.43905e+05    1.45701e+07    3.00418e+02
 Pres. DC (bar) Pressure (bar)   Constr. rmsd
   -2.24279e+02    4.16495e+02    0.00000e+00

           Step           Time
      207120000   414240.00000

   Energies (kJ/mol)
        G96Bond       G96Angle    Proper Dih.  Improper Dih.          LJ-14
    2.46181e+03    3.72860e+03    2.81692e+03    1.08608e+03   -3.38283e+02
     Coulomb-14        LJ (SR)  Disper. corr.   Coulomb (SR)   Coul. recip.
    2.85912e+04    1.25342e+05   -7.50572e+03   -9.42488e+05    5.16609e+03
      Potential    Kinetic En.   Total Energy  Conserved En.    Temperature
   -7.81139e+05    1.38581e+05   -6.42559e+05    1.45710e+07    3.01787e+02
 Pres. DC (bar) Pressure (bar)   Constr. rmsd
   -2.23309e+02    2.28250e+02    0.00000e+00

           Step           Time
      207125000   414250.00000

   Energies (kJ/mol)
        G96Bond       G96Angle    Proper Dih.  Improper Dih.          LJ-14
    2.32177e+03    3.80215e+03    2.81823e+03    1.06676e+03   -3.33357e+02
     Coulomb-14        LJ (SR)  Disper. corr.   Coulomb (SR)   Coul. recip.
    2.82721e+04    1.25452e+05   -7.46395e+03   -9.42883e+05    5.21900e+03
      Potential    Kinetic En.   Total Energy  Conserved En.    Temperature
   -7.81728e+05    1.38232e+05   -6.43496e+05    1.45711e+07    3.01029e+02
 Pres. DC (bar) Pressure (bar)   Constr. rmsd
   -2.20834e+02    1.09198e+02    0.00000e+00

           Step           Time
      207130000   414260.00000

   Energies (kJ/mol)
        G96Bond       G96Angle    Proper Dih.  Improper Dih.          LJ-14
    2.34848e+03    3.83932e+03    2.77776e+03    1.16408e+03   -2.89073e+02
     Coulomb-14        LJ (SR)  Disper. corr.   Coulomb (SR)   Coul. recip.
    2.86523e+04    1.24365e+05   -7.46673e+03   -9.41124e+05    5.26845e+03
      Potential    Kinetic En.   Total Energy  Conserved En.    Temperature
   -7.80465e+05    1.38895e+05   -6.41570e+05    1.45713e+07    3.02472e+02
 Pres. DC (bar) Pressure (bar)   Constr. rmsd
   -2.20998e+02    1.34799e+02    0.00000e+00

           Step           Time
      207135000   414270.00000

   Energies (kJ/mol)
        G96Bond       G96Angle    Proper Dih.  Improper Dih.          LJ-14
    2.39359e+03    3.85294e+03    2.82387e+03    1.09695e+03   -4.14809e+02
     Coulomb-14        LJ (SR)  Disper. corr.   Coulomb (SR)   Coul. recip.
    2.83774e+04    1.24131e+05   -7.45143e+03   -9.40268e+05    5.31347e+03
      Potential    Kinetic En.   Total Energy  Conserved En.    Temperature
   -7.80145e+05    1.37175e+05   -6.42970e+05    1.45715e+07    2.98726e+02
 Pres. DC (bar) Pressure (bar)   Constr. rmsd
   -2.20094e+02   -2.64126e+01    0.00000e+00

           Step           Time
      207140000   414280.00000

   Energies (kJ/mol)
        G96Bond       G96Angle    Proper Dih.  Improper Dih.          LJ-14
    2.28087e+03    3.61142e+03    2.83645e+03    1.04643e+03   -2.34617e+02
     Coulomb-14        LJ (SR)  Disper. corr.   Coulomb (SR)   Coul. recip.
    2.82353e+04    1.23173e+05   -7.44084e+03   -9.40816e+05    5.23167e+03
      Potential    Kinetic En.   Total Energy  Conserved En.    Temperature
   -7.82076e+05    1.38181e+05   -6.43895e+05    1.45717e+07    3.00917e+02
 Pres. DC (bar) Pressure (bar)   Constr. rmsd
   -2.19470e+02   -8.00082e+01    0.00000e+00

           Step           Time
      207145000   414290.00000

   Energies (kJ/mol)
        G96Bond       G96Angle    Proper Dih.  Improper Dih.          LJ-14
    2.30747e+03    3.59453e+03    2.79635e+03    1.11623e+03   -2.66667e+02
     Coulomb-14        LJ (SR)  Disper. corr.   Coulomb (SR)   Coul. recip.
    2.85229e+04    1.23510e+05   -7.46384e+03   -9.39631e+05    5.17630e+03
      Potential    Kinetic En.   Total Energy  Conserved En.    Temperature
   -7.80337e+05    1.37315e+05   -6.43023e+05    1.45722e+07    2.99030e+02
 Pres. DC (bar) Pressure (bar)   Constr. rmsd
   -2.20827e+02    3.76976e+01    0.00000e+00

           Step           Time
      207150000   414300.00000

   Energies (kJ/mol)
        G96Bond       G96Angle    Proper Dih.  Improper Dih.          LJ-14
    2.18207e+03    3.57200e+03    2.65514e+03    1.18138e+03   -2.82589e+02
     Coulomb-14        LJ (SR)  Disper. corr.   Coulomb (SR)   Coul. recip.
    2.82876e+04    1.25657e+05   -7.43161e+03   -9.43001e+05    5.10803e+03
      Potential    Kinetic En.   Total Energy  Conserved En.    Temperature
   -7.82072e+05    1.37717e+05   -6.44354e+05    1.45724e+07    2.99908e+02
 Pres. DC (bar) Pressure (bar)   Constr. rmsd
   -2.18926e+02    1.02903e+02    0.00000e+00

           Step           Time
      207155000   414310.00000

   Energies (kJ/mol)
        G96Bond       G96Angle    Proper Dih.  Improper Dih.          LJ-14
    2.28601e+03    3.52855e+03    2.80009e+03    1.06900e+03   -2.14810e+02
     Coulomb-14        LJ (SR)  Disper. corr.   Coulomb (SR)   Coul. recip.
    2.85494e+04    1.24793e+05   -7.44933e+03   -9.41353e+05    5.24688e+03
      Potential    Kinetic En.   Total Energy  Conserved En.    Temperature
   -7.80745e+05    1.38083e+05   -6.42662e+05    1.45727e+07    3.00704e+02
 Pres. DC (bar) Pressure (bar)   Constr. rmsd
   -2.19971e+02    1.90578e+02    0.00000e+00

           Step           Time
      207160000   414320.00000

   Energies (kJ/mol)
        G96Bond       G96Angle    Proper Dih.  Improper Dih.          LJ-14
    2.42268e+03    3.61475e+03    2.82975e+03    1.20172e+03   -2.80667e+02
     Coulomb-14        LJ (SR)  Disper. corr.   Coulomb (SR)   Coul. recip.
    2.83893e+04    1.23297e+05   -7.45375e+03   -9.38963e+05    5.24734e+03
      Potential    Kinetic En.   Total Energy  Conserved En.    Temperature
   -7.79695e+05    1.37750e+05   -6.41945e+05    1.45731e+07    2.99979e+02
 Pres. DC (bar) Pressure (bar)   Constr. rmsd
   -2.20231e+02    1.30650e+00    0.00000e+00

           Step           Time
      207165000   414330.00000

   Energies (kJ/mol)
        G96Bond       G96Angle    Proper Dih.  Improper Dih.          LJ-14
    2.30761e+03    3.71923e+03    2.74536e+03    1.04822e+03   -3.42117e+02
     Coulomb-14        LJ (SR)  Disper. corr.   Coulomb (SR)   Coul. recip.
    2.85096e+04    1.23866e+05   -7.48931e+03   -9.41192e+05    5.26015e+03
      Potential    Kinetic En.   Total Energy  Conserved En.    Temperature
   -7.81568e+05    1.36007e+05   -6.45561e+05    1.45735e+07    2.96182e+02
 Pres. DC (bar) Pressure (bar)   Constr. rmsd
   -2.22335e+02   -6.45065e+01    0.00000e+00

           Step           Time
      207170000   414340.00000

   Energies (kJ/mol)
        G96Bond       G96Angle    Proper Dih.  Improper Dih.          LJ-14
    2.49528e+03    3.77463e+03    2.69051e+03    1.13929e+03   -3.43872e+02
     Coulomb-14        LJ (SR)  Disper. corr.   Coulomb (SR)   Coul. recip.
    2.83681e+04    1.22486e+05   -7.45185e+03   -9.38770e+05    5.29112e+03
      Potential    Kinetic En.   Total Energy  Conserved En.    Temperature
   -7.80321e+05    1.38766e+05   -6.41555e+05    1.45737e+07    3.02192e+02
 Pres. DC (bar) Pressure (bar)   Constr. rmsd
   -2.20119e+02   -1.56183e+02    0.00000e+00

           Step           Time
      207175000   414350.00000

   Energies (kJ/mol)
        G96Bond       G96Angle    Proper Dih.  Improper Dih.          LJ-14
    2.42245e+03    3.65539e+03    2.82331e+03    1.02010e+03   -3.70484e+02
     Coulomb-14        LJ (SR)  Disper. corr.   Coulomb (SR)   Coul. recip.
    2.82869e+04    1.24740e+05   -7.44695e+03   -9.40988e+05    5.25820e+03
      Potential    Kinetic En.   Total Energy  Conserved En.    Temperature
   -7.80599e+05    1.38094e+05   -6.42505e+05    1.45738e+07    3.00727e+02
 Pres. DC (bar) Pressure (bar)   Constr. rmsd
   -2.19830e+02   -2.23126e+01    0.00000e+00

           Step           Time
      207180000   414360.00000

   Energies (kJ/mol)
        G96Bond       G96Angle    Proper Dih.  Improper Dih.          LJ-14
    2.26014e+03    3.76275e+03    2.83925e+03    1.10697e+03   -3.70482e+02
     Coulomb-14        LJ (SR)  Disper. corr.   Coulomb (SR)   Coul. recip.
    2.83849e+04    1.24281e+05   -7.48928e+03   -9.40848e+05    5.24937e+03
      Potential    Kinetic En.   Total Energy  Conserved En.    Temperature
   -7.80823e+05    1.37719e+05   -6.43103e+05    1.45741e+07    2.99912e+02
 Pres. DC (bar) Pressure (bar)   Constr. rmsd
   -2.22333e+02    9.67416e+01    0.00000e+00

           Step           Time
      207185000   414370.00000

   Energies (kJ/mol)
        G96Bond       G96Angle    Proper Dih.  Improper Dih.          LJ-14
    2.36011e+03    3.73881e+03    2.74088e+03    1.10426e+03   -3.33831e+02
     Coulomb-14        LJ (SR)  Disper. corr.   Coulomb (SR)   Coul. recip.
    2.81628e+04    1.22495e+05   -7.46582e+03   -9.39185e+05    5.34413e+03
      Potential    Kinetic En.   Total Energy  Conserved En.    Temperature
   -7.81039e+05    1.37795e+05   -6.43244e+05    1.45745e+07    3.00078e+02
 Pres. DC (bar) Pressure (bar)   Constr. rmsd
   -2.20944e+02   -1.69363e+02    0.00000e+00

           Step           Time
      207190000   414380.00000

   Energies (kJ/mol)
        G96Bond       G96Angle    Proper Dih.  Improper Dih.          LJ-14
    2.37904e+03    3.65971e+03    2.79984e+03    1.07489e+03   -3.34259e+02
     Coulomb-14        LJ (SR)  Disper. corr.   Coulomb (SR)   Coul. recip.
    2.83505e+04    1.23846e+05   -7.43611e+03   -9.40207e+05    5.27982e+03
      Potential    Kinetic En.   Total Energy  Conserved En.    Temperature
   -7.80588e+05    1.36897e+05   -6.43691e+05    1.45750e+07    2.98121e+02
 Pres. DC (bar) Pressure (bar)   Constr. rmsd
   -2.19191e+02   -1.22697e+02    0.00000e+00

           Step           Time
      207195000   414390.00000

   Energies (kJ/mol)
        G96Bond       G96Angle    Proper Dih.  Improper Dih.          LJ-14
    2.27687e+03    3.73399e+03    2.76583e+03    1.09818e+03   -3.18050e+02
     Coulomb-14        LJ (SR)  Disper. corr.   Coulomb (SR)   Coul. recip.
    2.84766e+04    1.22604e+05   -7.45626e+03   -9.40598e+05    5.22283e+03
      Potential    Kinetic En.   Total Energy  Conserved En.    Temperature
   -7.82194e+05    1.37467e+05   -6.44727e+05    1.45756e+07    2.99363e+02
 Pres. DC (bar) Pressure (bar)   Constr. rmsd
   -2.20379e+02   -1.39130e+02    0.00000e+00

           Step           Time
      207200000   414400.00000

   Energies (kJ/mol)
        G96Bond       G96Angle    Proper Dih.  Improper Dih.          LJ-14
    2.44179e+03    3.70760e+03    2.76996e+03    1.11953e+03   -2.60921e+02
     Coulomb-14        LJ (SR)  Disper. corr.   Coulomb (SR)   Coul. recip.
    2.84622e+04    1.26125e+05   -7.45369e+03   -9.41779e+05    5.19680e+03
      Potential    Kinetic En.   Total Energy  Conserved En.    Temperature
   -7.79671e+05    1.38288e+05   -6.41383e+05    1.45757e+07    3.01149e+02
 Pres. DC (bar) Pressure (bar)   Constr. rmsd
   -2.20227e+02    1.26676e+02    0.00000e+00

           Step           Time
      207205000   414410.00000

   Energies (kJ/mol)
        G96Bond       G96Angle    Proper Dih.  Improper Dih.          LJ-14
    2.24235e+03    3.71199e+03    2.83928e+03    1.08215e+03   -3.87850e+02
     Coulomb-14        LJ (SR)  Disper. corr.   Coulomb (SR)   Coul. recip.
    2.82022e+04    1.22338e+05   -7.39308e+03   -9.36594e+05    5.32077e+03
      Potential    Kinetic En.   Total Energy  Conserved En.    Temperature
   -7.78638e+05    1.37537e+05   -6.41101e+05    1.45764e+07    2.99516e+02
 Pres. DC (bar) Pressure (bar)   Constr. rmsd
   -2.16665e+02   -3.21049e+02    0.00000e+00

           Step           Time
      207210000   414420.00000

   Energies (kJ/mol)
        G96Bond       G96Angle    Proper Dih.  Improper Dih.          LJ-14
    2.39225e+03    3.66373e+03    2.71205e+03    1.12778e+03   -3.20275e+02
     Coulomb-14        LJ (SR)  Disper. corr.   Coulomb (SR)   Coul. recip.
    2.83313e+04    1.25397e+05   -7.48434e+03   -9.42574e+05    5.19312e+03
      Potential    Kinetic En.   Total Energy  Conserved En.    Temperature
   -7.81561e+05    1.37616e+05   -6.43945e+05    1.45771e+07    2.99686e+02
 Pres. DC (bar) Pressure (bar)   Constr. rmsd
   -2.22040e+02    1.98983e+02    0.00000e+00

           Step           Time
      207215000   414430.00000

   Energies (kJ/mol)
        G96Bond       G96Angle    Proper Dih.  Improper Dih.          LJ-14
    2.36562e+03    3.84490e+03    2.77596e+03    1.06323e+03   -3.86447e+02
     Coulomb-14        LJ (SR)  Disper. corr.   Coulomb (SR)   Coul. recip.
    2.83750e+04    1.22974e+05   -7.42231e+03   -9.38159e+05    5.35367e+03
      Potential    Kinetic En.   Total Energy  Conserved En.    Temperature
   -7.79215e+05    1.37698e+05   -6.41518e+05    1.45772e+07    2.99865e+02
 Pres. DC (bar) Pressure (bar)   Constr. rmsd
   -2.18380e+02   -1.13281e+02    0.00000e+00

           Step           Time
      207220000   414440.00000

   Energies (kJ/mol)
        G96Bond       G96Angle    Proper Dih.  Improper Dih.          LJ-14
    2.40126e+03    3.65898e+03    2.65285e+03    1.09460e+03   -3.61617e+02
     Coulomb-14        LJ (SR)  Disper. corr.   Coulomb (SR)   Coul. recip.
    2.83419e+04    1.23767e+05   -7.46155e+03   -9.40357e+05    5.07634e+03
      Potential    Kinetic En.   Total Energy  Conserved En.    Temperature
   -7.81188e+05    1.37335e+05   -6.43853e+05    1.45777e+07    2.99075e+02
 Pres. DC (bar) Pressure (bar)   Constr. rmsd
   -2.20692e+02   -6.12877e+01    0.00000e+00

           Step           Time
      207225000   414450.00000

   Energies (kJ/mol)
        G96Bond       G96Angle    Proper Dih.  Improper Dih.          LJ-14
    2.46252e+03    3.64488e+03    2.76798e+03    1.11132e+03   -3.13949e+02
     Coulomb-14        LJ (SR)  Disper. corr.   Coulomb (SR)   Coul. recip.
    2.82846e+04    1.23283e+05   -7.45275e+03   -9.39761e+05    5.20401e+03
      Potential    Kinetic En.   Total Energy  Conserved En.    Temperature
   -7.80769e+05    1.38026e+05   -6.42743e+05    1.45780e+07    3.00580e+02
 Pres. DC (bar) Pressure (bar)   Constr. rmsd
   -2.20172e+02   -9.11298e+01    0.00000e+00

           Step           Time
      207230000   414460.00000

   Energies (kJ/mol)
        G96Bond       G96Angle    Proper Dih.  Improper Dih.          LJ-14
    2.27267e+03    3.68497e+03    2.76500e+03    1.08173e+03   -2.89645e+02
     Coulomb-14        LJ (SR)  Disper. corr.   Coulomb (SR)   Coul. recip.
    2.84137e+04    1.25063e+05   -7.45078e+03   -9.40350e+05    5.38194e+03
      Potential    Kinetic En.   Total Energy  Conserved En.    Temperature
   -7.79428e+05    1.38297e+05   -6.41131e+05    1.45783e+07    3.01170e+02
 Pres. DC (bar) Pressure (bar)   Constr. rmsd
   -2.20056e+02    1.54966e+02    0.00000e+00

           Step           Time
      207235000   414470.00000

   Energies (kJ/mol)
        G96Bond       G96Angle    Proper Dih.  Improper Dih.          LJ-14
    2.38397e+03    3.72929e+03    2.84749e+03    1.16949e+03   -3.34460e+02
     Coulomb-14        LJ (SR)  Disper. corr.   Coulomb (SR)   Coul. recip.
    2.83981e+04    1.22569e+05   -7.41032e+03   -9.37539e+05    5.20824e+03
      Potential    Kinetic En.   Total Energy  Conserved En.    Temperature
   -7.78979e+05    1.38422e+05   -6.40556e+05    1.45786e+07    3.01443e+02
 Pres. DC (bar) Pressure (bar)   Constr. rmsd
   -2.17675e+02   -1.79915e+02    0.00000e+00

           Step           Time
      207240000   414480.00000

   Energies (kJ/mol)
        G96Bond       G96Angle    Proper Dih.  Improper Dih.          LJ-14
    2.37435e+03    3.77345e+03    2.82210e+03    1.09101e+03   -3.31143e+02
     Coulomb-14        LJ (SR)  Disper. corr.   Coulomb (SR)   Coul. recip.
    2.85139e+04    1.24375e+05   -7.48027e+03   -9.41085e+05    5.30531e+03
      Potential    Kinetic En.   Total Energy  Conserved En.    Temperature
   -7.80641e+05    1.37973e+05   -6.42668e+05    1.45789e+07    3.00464e+02
 Pres. DC (bar) Pressure (bar)   Constr. rmsd
   -2.21799e+02    8.05815e+01    0.00000e+00

           Step           Time
      207245000   414490.00000

   Energies (kJ/mol)
        G96Bond       G96Angle    Proper Dih.  Improper Dih.          LJ-14
    2.18433e+03    3.71503e+03    2.70530e+03    1.11205e+03   -2.81226e+02
     Coulomb-14        LJ (SR)  Disper. corr.   Coulomb (SR)   Coul. recip.
    2.86325e+04    1.22024e+05   -7.42625e+03   -9.39194e+05    5.23192e+03
      Potential    Kinetic En.   Total Energy  Conserved En.    Temperature
   -7.81296e+05    1.36826e+05   -6.44470e+05    1.45791e+07    2.97966e+02
 Pres. DC (bar) Pressure (bar)   Constr. rmsd
   -2.18611e+02   -2.99195e+02    0.00000e+00

           Step           Time
      207250000   414500.00000

   Energies (kJ/mol)
        G96Bond       G96Angle    Proper Dih.  Improper Dih.          LJ-14
    2.30592e+03    3.81411e+03    2.68879e+03    1.10079e+03   -3.03209e+02
     Coulomb-14        LJ (SR)  Disper. corr.   Coulomb (SR)   Coul. recip.
    2.85180e+04    1.24190e+05   -7.44965e+03   -9.40850e+05    5.31028e+03
      Potential    Kinetic En.   Total Energy  Conserved En.    Temperature
   -7.80675e+05    1.37965e+05   -6.42710e+05    1.45794e+07    3.00447e+02
 Pres. DC (bar) Pressure (bar)   Constr. rmsd
   -2.19989e+02    4.65223e+01    0.00000e+00

           Step           Time
      207255000   414510.00000

   Energies (kJ/mol)
        G96Bond       G96Angle    Proper Dih.  Improper Dih.          LJ-14
    2.47180e+03    3.71578e+03    2.77967e+03    1.04228e+03   -3.21198e+02
     Coulomb-14        LJ (SR)  Disper. corr.   Coulomb (SR)   Coul. recip.
    2.83140e+04    1.24487e+05   -7.45321e+03   -9.41661e+05    5.20027e+03
      Potential    Kinetic En.   Total Energy  Conserved En.    Temperature
   -7.81424e+05    1.39033e+05   -6.42391e+05    1.45798e+07    3.02773e+02
 Pres. DC (bar) Pressure (bar)   Constr. rmsd
   -2.20199e+02    2.27167e+01    0.00000e+00

           Step           Time
      207260000   414520.00000

   Energies (kJ/mol)
        G96Bond       G96Angle    Proper Dih.  Improper Dih.          LJ-14
    2.32173e+03    3.71851e+03    2.77341e+03    1.11576e+03   -3.24922e+02
     Coulomb-14        LJ (SR)  Disper. corr.   Coulomb (SR)   Coul. recip.
    2.84098e+04    1.23230e+05   -7.43714e+03   -9.39236e+05    5.36432e+03
      Potential    Kinetic En.   Total Energy  Conserved En.    Temperature
   -7.80065e+05    1.37615e+05   -6.42450e+05    1.45799e+07    2.99685e+02
 Pres. DC (bar) Pressure (bar)   Constr. rmsd
   -2.19252e+02    2.08514e+01    0.00000e+00

           Step           Time
      207265000   414530.00000

   Energies (kJ/mol)
        G96Bond       G96Angle    Proper Dih.  Improper Dih.          LJ-14
    2.33063e+03    3.51910e+03    2.74057e+03    1.16341e+03   -3.49274e+02
     Coulomb-14        LJ (SR)  Disper. corr.   Coulomb (SR)   Coul. recip.
    2.86115e+04    1.24510e+05   -7.47649e+03   -9.41962e+05    5.17767e+03
      Potential    Kinetic En.   Total Energy  Conserved En.    Temperature
   -7.81735e+05    1.38247e+05   -6.43489e+05    1.45804e+07    3.01060e+02
 Pres. DC (bar) Pressure (bar)   Constr. rmsd
   -2.21575e+02    5.98326e+01    0.00000e+00

           Step           Time
      207270000   414540.00000

   Energies (kJ/mol)
        G96Bond       G96Angle    Proper Dih.  Improper Dih.          LJ-14
    2.41203e+03    3.60711e+03    2.75832e+03    1.05614e+03   -2.70226e+02
     Coulomb-14        LJ (SR)  Disper. corr.   Coulomb (SR)   Coul. recip.
    2.84219e+04    1.23371e+05   -7.43072e+03   -9.38285e+05    5.30158e+03
      Potential    Kinetic En.   Total Energy  Conserved En.    Temperature
   -7.79058e+05    1.37846e+05   -6.41211e+05    1.45807e+07    3.00189e+02
 Pres. DC (bar) Pressure (bar)   Constr. rmsd
   -2.18874e+02   -8.30377e+01    0.00000e+00

           Step           Time
      207275000   414550.00000

   Energies (kJ/mol)
        G96Bond       G96Angle    Proper Dih.  Improper Dih.          LJ-14
    2.31196e+03    3.71630e+03    2.77925e+03    1.15009e+03   -3.32202e+02
     Coulomb-14        LJ (SR)  Disper. corr.   Coulomb (SR)   Coul. recip.
    2.84687e+04    1.23445e+05   -7.48351e+03   -9.40790e+05    5.22292e+03
      Potential    Kinetic En.   Total Energy  Conserved En.    Temperature
   -7.81512e+05    1.37073e+05   -6.44438e+05    1.45812e+07    2.98505e+02
 Pres. DC (bar) Pressure (bar)   Constr. rmsd
   -2.21991e+02   -3.98737e+01    0.00000e+00

           Step           Time
      207280000   414560.00000

   Energies (kJ/mol)
        G96Bond       G96Angle    Proper Dih.  Improper Dih.          LJ-14
    2.24727e+03    3.75008e+03    2.91302e+03    1.09414e+03   -3.40020e+02
     Coulomb-14        LJ (SR)  Disper. corr.   Coulomb (SR)   Coul. recip.
    2.83449e+04    1.24759e+05   -7.41276e+03   -9.42651e+05    5.21993e+03
      Potential    Kinetic En.   Total Energy  Conserved En.    Temperature
   -7.82075e+05    1.36743e+05   -6.45333e+05    1.45814e+07    2.97785e+02
 Pres. DC (bar) Pressure (bar)   Constr. rmsd
   -2.17818e+02   -8.89402e+01    0.00000e+00

           Step           Time
      207285000   414570.00000

   Energies (kJ/mol)
        G96Bond       G96Angle    Proper Dih.  Improper Dih.          LJ-14
    2.38326e+03    3.78119e+03    2.71157e+03    1.06085e+03   -3.26877e+02
     Coulomb-14        LJ (SR)  Disper. corr.   Coulomb (SR)   Coul. recip.
    2.83002e+04    1.26138e+05   -7.48528e+03   -9.42724e+05    5.30375e+03
      Potential    Kinetic En.   Total Energy  Conserved En.    Temperature
   -7.80857e+05    1.37572e+05   -6.43286e+05    1.45816e+07    2.99590e+02
 Pres. DC (bar) Pressure (bar)   Constr. rmsd
   -2.22096e+02    2.38226e+02    0.00000e+00

           Step           Time
      207290000   414580.00000

   Energies (kJ/mol)
        G96Bond       G96Angle    Proper Dih.  Improper Dih.          LJ-14
    2.35093e+03    3.82527e+03    2.71547e+03    1.18444e+03   -3.71201e+02
     Coulomb-14        LJ (SR)  Disper. corr.   Coulomb (SR)   Coul. recip.
    2.82984e+04    1.24383e+05   -7.47041e+03   -9.41378e+05    5.18100e+03
      Potential    Kinetic En.   Total Energy  Conserved En.    Temperature
   -7.81282e+05    1.38313e+05   -6.42969e+05    1.45817e+07    3.01205e+02
 Pres. DC (bar) Pressure (bar)   Constr. rmsd
   -2.21216e+02   -4.91169e+01    0.00000e+00

           Step           Time
      207295000   414590.00000

   Energies (kJ/mol)
        G96Bond       G96Angle    Proper Dih.  Improper Dih.          LJ-14
    2.35707e+03    3.71575e+03    2.78414e+03    1.09027e+03   -3.77684e+02
     Coulomb-14        LJ (SR)  Disper. corr.   Coulomb (SR)   Coul. recip.
    2.81381e+04    1.24542e+05   -7.47949e+03   -9.41319e+05    5.18348e+03
      Potential    Kinetic En.   Total Energy  Conserved En.    Temperature
   -7.81366e+05    1.37565e+05   -6.43800e+05    1.45821e+07    2.99576e+02
 Pres. DC (bar) Pressure (bar)   Constr. rmsd
   -2.21753e+02    7.65701e+01    0.00000e+00

           Step           Time
      207300000   414600.00000

   Energies (kJ/mol)
        G96Bond       G96Angle    Proper Dih.  Improper Dih.          LJ-14
    2.31070e+03    3.70310e+03    2.70449e+03    1.11608e+03   -3.25464e+02
     Coulomb-14        LJ (SR)  Disper. corr.   Coulomb (SR)   Coul. recip.
    2.84529e+04    1.22690e+05   -7.45448e+03   -9.38814e+05    5.17692e+03
      Potential    Kinetic En.   Total Energy  Conserved En.    Temperature
   -7.80440e+05    1.37745e+05   -6.42695e+05    1.45827e+07    2.99968e+02
 Pres. DC (bar) Pressure (bar)   Constr. rmsd
   -2.20274e+02   -1.15248e+02    0.00000e+00

           Step           Time
      207305000   414610.00000

   Energies (kJ/mol)
        G96Bond       G96Angle    Proper Dih.  Improper Dih.          LJ-14
    2.28770e+03    3.91663e+03    2.85954e+03    1.09940e+03   -3.09723e+02
     Coulomb-14        LJ (SR)  Disper. corr.   Coulomb (SR)   Coul. recip.
    2.83574e+04    1.23085e+05   -7.45936e+03   -9.39488e+05    5.26019e+03
      Potential    Kinetic En.   Total Energy  Conserved En.    Temperature
   -7.80391e+05    1.39225e+05   -6.41167e+05    1.45828e+07    3.03190e+02
 Pres. DC (bar) Pressure (bar)   Constr. rmsd
   -2.20562e+02    1.07738e+00    0.00000e+00

           Step           Time
      207310000   414620.00000

   Energies (kJ/mol)
        G96Bond       G96Angle    Proper Dih.  Improper Dih.          LJ-14
    2.39469e+03    3.85972e+03    2.80050e+03    1.14430e+03   -3.57418e+02
     Coulomb-14        LJ (SR)  Disper. corr.   Coulomb (SR)   Coul. recip.
    2.83362e+04    1.25627e+05   -7.44735e+03   -9.43394e+05    5.29179e+03
      Potential    Kinetic En.   Total Energy  Conserved En.    Temperature
   -7.81744e+05    1.38463e+05   -6.43282e+05    1.45831e+07    3.01531e+02
 Pres. DC (bar) Pressure (bar)   Constr. rmsd
   -2.19853e+02    1.79246e+02    0.00000e+00

           Step           Time
      207315000   414630.00000

   Energies (kJ/mol)
        G96Bond       G96Angle    Proper Dih.  Improper Dih.          LJ-14
    2.40082e+03    3.84479e+03    2.70527e+03    1.14441e+03   -3.91091e+02
     Coulomb-14        LJ (SR)  Disper. corr.   Coulomb (SR)   Coul. recip.
    2.83969e+04    1.23952e+05   -7.47930e+03   -9.39688e+05    5.24894e+03
      Potential    Kinetic En.   Total Energy  Conserved En.    Temperature
   -7.79866e+05    1.37766e+05   -6.42100e+05    1.45833e+07    3.00014e+02
 Pres. DC (bar) Pressure (bar)   Constr. rmsd
   -2.21742e+02    5.95291e+01    0.00000e+00

           Step           Time
      207320000   414640.00000

   Energies (kJ/mol)
        G96Bond       G96Angle    Proper Dih.  Improper Dih.          LJ-14
    2.27325e+03    3.74308e+03    2.72442e+03    1.13358e+03   -3.75672e+02
     Coulomb-14        LJ (SR)  Disper. corr.   Coulomb (SR)   Coul. recip.
    2.84479e+04    1.23177e+05   -7.39935e+03   -9.40371e+05    5.42455e+03
      Potential    Kinetic En.   Total Energy  Conserved En.    Temperature
   -7.81223e+05    1.37769e+05   -6.43454e+05    1.45841e+07    3.00020e+02
 Pres. DC (bar) Pressure (bar)   Constr. rmsd
   -2.17032e+02   -2.47970e+02    0.00000e+00

           Step           Time
      207325000   414650.00000

   Energies (kJ/mol)
        G96Bond       G96Angle    Proper Dih.  Improper Dih.          LJ-14
    2.36713e+03    3.70904e+03    2.61642e+03    1.07333e+03   -1.98490e+02
     Coulomb-14        LJ (SR)  Disper. corr.   Coulomb (SR)   Coul. recip.
    2.84226e+04    1.25508e+05   -7.48779e+03   -9.42226e+05    5.28217e+03
      Potential    Kinetic En.   Total Energy  Conserved En.    Temperature
   -7.80934e+05    1.38102e+05   -6.42831e+05    1.45847e+07    3.00746e+02
 Pres. DC (bar) Pressure (bar)   Constr. rmsd
   -2.22245e+02    2.90335e+02    0.00000e+00

           Step           Time
      207330000   414660.00000

   Energies (kJ/mol)
        G96Bond       G96Angle    Proper Dih.  Improper Dih.          LJ-14
    2.41313e+03    3.90390e+03    2.73924e+03    1.19096e+03   -3.67867e+02
     Coulomb-14        LJ (SR)  Disper. corr.   Coulomb (SR)   Coul. recip.
    2.83531e+04    1.22494e+05   -7.47411e+03   -9.39529e+05    5.16024e+03
      Potential    Kinetic En.   Total Energy  Conserved En.    Temperature
   -7.81117e+05    1.38051e+05   -6.43066e+05    1.45853e+07    3.00634e+02
 Pres. DC (bar) Pressure (bar)   Constr. rmsd
   -2.21434e+02   -1.12471e+02    0.00000e+00

           Step           Time
      207335000   414670.00000

   Energies (kJ/mol)
        G96Bond       G96Angle    Proper Dih.  Improper Dih.          LJ-14
    2.27836e+03    3.87957e+03    2.61429e+03    1.08820e+03   -3.28120e+02
     Coulomb-14        LJ (SR)  Disper. corr.   Coulomb (SR)   Coul. recip.
    2.82601e+04    1.24285e+05   -7.48273e+03   -9.40382e+05    5.16727e+03
      Potential    Kinetic En.   Total Energy  Conserved En.    Temperature
   -7.80620e+05    1.37413e+05   -6.43206e+05    1.45856e+07    2.99246e+02
 Pres. DC (bar) Pressure (bar)   Constr. rmsd
   -2.21945e+02    8.76713e+01    0.00000e+00

           Step           Time
      207340000   414680.00000

   Energies (kJ/mol)
        G96Bond       G96Angle    Proper Dih.  Improper Dih.          LJ-14
    2.25121e+03    3.81857e+03    2.67299e+03    1.10773e+03   -3.55099e+02
     Coulomb-14        LJ (SR)  Disper. corr.   Coulomb (SR)   Coul. recip.
    2.84106e+04    1.23386e+05   -7.44987e+03   -9.40529e+05    5.31972e+03
      Potential    Kinetic En.   Total Energy  Conserved En.    Temperature
   -7.81367e+05    1.38949e+05   -6.42418e+05    1.45860e+07    3.02589e+02
 Pres. DC (bar) Pressure (bar)   Constr. rmsd
   -2.20002e+02   -1.82012e+02    0.00000e+00

           Step           Time
      207345000   414690.00000

   Energies (kJ/mol)
        G96Bond       G96Angle    Proper Dih.  Improper Dih.          LJ-14
    2.23995e+03    3.74947e+03    2.73203e+03    1.09851e+03   -3.24391e+02
     Coulomb-14        LJ (SR)  Disper. corr.   Coulomb (SR)   Coul. recip.
    2.84242e+04    1.24528e+05   -7.46106e+03   -9.42379e+05    5.25977e+03
      Potential    Kinetic En.   Total Energy  Conserved En.    Temperature
   -7.82132e+05    1.38725e+05   -6.43407e+05    1.45861e+07    3.02103e+02
 Pres. DC (bar) Pressure (bar)   Constr. rmsd
   -2.20663e+02    7.65705e+01    0.00000e+00

           Step           Time
      207350000   414700.00000

   Energies (kJ/mol)
        G96Bond       G96Angle    Proper Dih.  Improper Dih.          LJ-14
    2.29360e+03    3.62025e+03    2.68790e+03    1.12662e+03   -2.90654e+02
     Coulomb-14        LJ (SR)  Disper. corr.   Coulomb (SR)   Coul. recip.
    2.84418e+04    1.23528e+05   -7.44005e+03   -9.39622e+05    5.30927e+03
      Potential    Kinetic En.   Total Energy  Conserved En.    Temperature
   -7.80345e+05    1.37046e+05   -6.43299e+05    1.45866e+07    2.98445e+02
 Pres. DC (bar) Pressure (bar)   Constr. rmsd
   -2.19423e+02   -8.28962e+01    0.00000e+00

           Step           Time
      207355000   414710.00000

   Energies (kJ/mol)
        G96Bond       G96Angle    Proper Dih.  Improper Dih.          LJ-14
    2.30602e+03    3.83467e+03    2.66368e+03    1.14735e+03   -3.65934e+02
     Coulomb-14        LJ (SR)  Disper. corr.   Coulomb (SR)   Coul. recip.
    2.83681e+04    1.22441e+05   -7.39412e+03   -9.39678e+05    5.32434e+03
      Potential    Kinetic En.   Total Energy  Conserved En.    Temperature
   -7.81353e+05    1.38435e+05   -6.42918e+05    1.45869e+07    3.01470e+02
 Pres. DC (bar) Pressure (bar)   Constr. rmsd
   -2.16726e+02   -3.00250e+02    0.00000e+00

           Step           Time
      207360000   414720.00000

   Energies (kJ/mol)
        G96Bond       G96Angle    Proper Dih.  Improper Dih.          LJ-14
    2.38197e+03    3.75085e+03    2.70236e+03    1.00759e+03   -3.52383e+02
     Coulomb-14        LJ (SR)  Disper. corr.   Coulomb (SR)   Coul. recip.
    2.84654e+04    1.23389e+05   -7.42161e+03   -9.40761e+05    5.27985e+03
      Potential    Kinetic En.   Total Energy  Conserved En.    Temperature
   -7.81557e+05    1.37760e+05   -6.43798e+05    1.45876e+07    2.99999e+02
 Pres. DC (bar) Pressure (bar)   Constr. rmsd
   -2.18338e+02   -8.14118e+01    0.00000e+00

           Step           Time
      207365000   414730.00000

   Energies (kJ/mol)
        G96Bond       G96Angle    Proper Dih.  Improper Dih.          LJ-14
    2.34591e+03    3.72426e+03    2.72514e+03    1.09712e+03   -3.38578e+02
     Coulomb-14        LJ (SR)  Disper. corr.   Coulomb (SR)   Coul. recip.
    2.84124e+04    1.23383e+05   -7.50162e+03   -9.42040e+05    5.25351e+03
      Potential    Kinetic En.   Total Energy  Conserved En.    Temperature
   -7.82939e+05    1.36714e+05   -6.46225e+05    1.45881e+07    2.97722e+02
 Pres. DC (bar) Pressure (bar)   Constr. rmsd
   -2.23066e+02   -1.48937e+02    0.00000e+00

           Step           Time
      207370000   414740.00000

   Energies (kJ/mol)
        G96Bond       G96Angle    Proper Dih.  Improper Dih.          LJ-14
    2.35947e+03    3.55588e+03    2.79164e+03    1.13005e+03   -3.61976e+02
     Coulomb-14        LJ (SR)  Disper. corr.   Coulomb (SR)   Coul. recip.
    2.84853e+04    1.23443e+05   -7.46004e+03   -9.39214e+05    5.25336e+03
      Potential    Kinetic En.   Total Energy  Conserved En.    Temperature
   -7.80018e+05    1.37719e+05   -6.42299e+05    1.45884e+07    2.99911e+02
 Pres. DC (bar) Pressure (bar)   Constr. rmsd
   -2.20603e+02   -3.44278e+01    0.00000e+00

           Step           Time
      207375000   414750.00000

   Energies (kJ/mol)
        G96Bond       G96Angle    Proper Dih.  Improper Dih.          LJ-14
    2.27952e+03    3.69710e+03    2.68926e+03    1.06090e+03   -3.16616e+02
     Coulomb-14        LJ (SR)  Disper. corr.   Coulomb (SR)   Coul. recip.
    2.85990e+04    1.23367e+05   -7.46886e+03   -9.39983e+05    5.28844e+03
      Potential    Kinetic En.   Total Energy  Conserved En.    Temperature
   -7.80787e+05    1.36569e+05   -6.44218e+05    1.45888e+07    2.97406e+02
 Pres. DC (bar) Pressure (bar)   Constr. rmsd
   -2.21124e+02    5.22081e+01    0.00000e+00

           Step           Time
      207380000   414760.00000

   Energies (kJ/mol)
        G96Bond       G96Angle    Proper Dih.  Improper Dih.          LJ-14
    2.41392e+03    3.64712e+03    2.75309e+03    1.03994e+03   -2.96215e+02
     Coulomb-14        LJ (SR)  Disper. corr.   Coulomb (SR)   Coul. recip.
    2.83828e+04    1.23812e+05   -7.48265e+03   -9.41451e+05    5.16559e+03
      Potential    Kinetic En.   Total Energy  Conserved En.    Temperature
   -7.82015e+05    1.38102e+05   -6.43913e+05    1.45893e+07    3.00745e+02
 Pres. DC (bar) Pressure (bar)   Constr. rmsd
   -2.21940e+02   -1.07803e+02    0.00000e+00

           Step           Time
      207385000   414770.00000

   Energies (kJ/mol)
        G96Bond       G96Angle    Proper Dih.  Improper Dih.          LJ-14
    2.28899e+03    3.83026e+03    2.69740e+03    1.14888e+03   -3.83454e+02
     Coulomb-14        LJ (SR)  Disper. corr.   Coulomb (SR)   Coul. recip.
    2.83702e+04    1.24936e+05   -7.47806e+03   -9.41624e+05    5.22071e+03
      Potential    Kinetic En.   Total Energy  Conserved En.    Temperature
   -7.80993e+05    1.37549e+05   -6.43444e+05    1.45894e+07    2.99541e+02
 Pres. DC (bar) Pressure (bar)   Constr. rmsd
   -2.21668e+02   -3.33458e+01    0.00000e+00

           Step           Time
      207390000   414780.00000

   Energies (kJ/mol)
        G96Bond       G96Angle    Proper Dih.  Improper Dih.          LJ-14
    2.34644e+03    3.82980e+03    2.83627e+03    1.12980e+03   -3.00592e+02
     Coulomb-14        LJ (SR)  Disper. corr.   Coulomb (SR)   Coul. recip.
    2.82909e+04    1.24495e+05   -7.47430e+03   -9.40997e+05    5.25202e+03
      Potential    Kinetic En.   Total Energy  Conserved En.    Temperature
   -7.80592e+05    1.38722e+05   -6.41870e+05    1.45896e+07    3.02096e+02
 Pres. DC (bar) Pressure (bar)   Constr. rmsd
   -2.21446e+02    1.02650e+02    0.00000e+00

           Step           Time
      207395000   414790.00000

   Energies (kJ/mol)
        G96Bond       G96Angle    Proper Dih.  Improper Dih.          LJ-14
    2.31255e+03    3.68704e+03    2.76475e+03    1.09264e+03   -2.40772e+02
     Coulomb-14        LJ (SR)  Disper. corr.   Coulomb (SR)   Coul. recip.
    2.83367e+04    1.26094e+05   -7.50022e+03   -9.44190e+05    5.32248e+03
      Potential    Kinetic En.   Total Energy  Conserved En.    Temperature
   -7.82321e+05    1.37901e+05   -6.44420e+05    1.45902e+07    3.00308e+02
 Pres. DC (bar) Pressure (bar)   Constr. rmsd
   -2.22982e+02    2.11133e+02    0.00000e+00

           Step           Time
      207400000   414800.00000

   Energies (kJ/mol)
        G96Bond       G96Angle    Proper Dih.  Improper Dih.          LJ-14
    2.32945e+03    3.56679e+03    2.80171e+03    1.05076e+03   -3.15384e+02
     Coulomb-14        LJ (SR)  Disper. corr.   Coulomb (SR)   Coul. recip.
    2.84531e+04    1.22496e+05   -7.44461e+03   -9.37292e+05    5.36940e+03
      Potential    Kinetic En.   Total Energy  Conserved En.    Temperature
   -7.78985e+05    1.36971e+05   -6.42013e+05    1.45908e+07    2.98283e+02
 Pres. DC (bar) Pressure (bar)   Constr. rmsd
   -2.19692e+02   -1.38533e+02    0.00000e+00

           Step           Time
      207405000   414810.00000

   Energies (kJ/mol)
        G96Bond       G96Angle    Proper Dih.  Improper Dih.          LJ-14
    2.44738e+03    3.86516e+03    2.73050e+03    1.06474e+03   -3.26852e+02
     Coulomb-14        LJ (SR)  Disper. corr.   Coulomb (SR)   Coul. recip.
    2.83374e+04    1.23092e+05   -7.47852e+03   -9.39430e+05    5.30782e+03
      Potential    Kinetic En.   Total Energy  Conserved En.    Temperature
   -7.80390e+05    1.36102e+05   -6.44288e+05    1.45909e+07    2.96391e+02
 Pres. DC (bar) Pressure (bar)   Constr. rmsd
   -2.21695e+02   -1.38137e+02    0.00000e+00

           Step           Time
      207410000   414820.00000

   Energies (kJ/mol)
        G96Bond       G96Angle    Proper Dih.  Improper Dih.          LJ-14
    2.45779e+03    3.84658e+03    2.68618e+03    1.05646e+03   -3.58428e+02
     Coulomb-14        LJ (SR)  Disper. corr.   Coulomb (SR)   Coul. recip.
    2.82181e+04    1.26185e+05   -7.48062e+03   -9.43754e+05    5.12381e+03
      Potential    Kinetic En.   Total Energy  Conserved En.    Temperature
   -7.82020e+05    1.37695e+05   -6.44325e+05    1.45912e+07    2.99859e+02
 Pres. DC (bar) Pressure (bar)   Constr. rmsd
   -2.21820e+02    1.36642e+02    0.00000e+00

           Step           Time
      207415000   414830.00000

   Energies (kJ/mol)
        G96Bond       G96Angle    Proper Dih.  Improper Dih.          LJ-14
    2.30561e+03    3.78738e+03    2.79044e+03    1.13472e+03   -2.55629e+02
     Coulomb-14        LJ (SR)  Disper. corr.   Coulomb (SR)   Coul. recip.
    2.84079e+04    1.24220e+05   -7.47337e+03   -9.40948e+05    5.38186e+03
      Potential    Kinetic En.   Total Energy  Conserved En.    Temperature
   -7.80649e+05    1.37507e+05   -6.43142e+05    1.45915e+07    2.99450e+02
 Pres. DC (bar) Pressure (bar)   Constr. rmsd
   -2.21390e+02    1.47902e+02    0.00000e+00

           Step           Time
      207420000   414840.00000

   Energies (kJ/mol)
        G96Bond       G96Angle    Proper Dih.  Improper Dih.          LJ-14
    2.41265e+03    3.48589e+03    2.77399e+03    1.14842e+03   -3.65764e+02
     Coulomb-14        LJ (SR)  Disper. corr.   Coulomb (SR)   Coul. recip.
    2.85981e+04    1.22805e+05   -7.44441e+03   -9.39379e+05    5.24257e+03
      Potential    Kinetic En.   Total Energy  Conserved En.    Temperature
   -7.80723e+05    1.37036e+05   -6.43687e+05    1.45917e+07    2.98423e+02
 Pres. DC (bar) Pressure (bar)   Constr. rmsd
   -2.19680e+02   -2.29395e+02    0.00000e+00

           Step           Time
      207425000   414850.00000

   Energies (kJ/mol)
        G96Bond       G96Angle    Proper Dih.  Improper Dih.          LJ-14
    2.47668e+03    3.68306e+03    2.78806e+03    9.71078e+02   -2.76747e+02
     Coulomb-14        LJ (SR)  Disper. corr.   Coulomb (SR)   Coul. recip.
    2.83661e+04    1.22972e+05   -7.48742e+03   -9.38515e+05    5.27289e+03
      Potential    Kinetic En.   Total Energy  Conserved En.    Temperature
   -7.79749e+05    1.37239e+05   -6.42510e+05    1.45923e+07    2.98866e+02
 Pres. DC (bar) Pressure (bar)   Constr. rmsd
   -2.22223e+02    8.00256e+01    0.00000e+00

           Step           Time
      207430000   414860.00000

   Energies (kJ/mol)
        G96Bond       G96Angle    Proper Dih.  Improper Dih.          LJ-14
    2.40692e+03    3.69480e+03    2.73583e+03    1.07671e+03   -2.92818e+02
     Coulomb-14        LJ (SR)  Disper. corr.   Coulomb (SR)   Coul. recip.
    2.85190e+04    1.23350e+05   -7.43143e+03   -9.38745e+05    5.23086e+03
      Potential    Kinetic En.   Total Energy  Conserved En.    Temperature
   -7.79456e+05    1.37575e+05   -6.41880e+05    1.45927e+07    2.99598e+02
 Pres. DC (bar) Pressure (bar)   Constr. rmsd
   -2.18916e+02   -6.87093e+01    0.00000e+00

           Step           Time
      207435000   414870.00000

   Energies (kJ/mol)
        G96Bond       G96Angle    Proper Dih.  Improper Dih.          LJ-14
    2.28716e+03    3.82981e+03    2.77129e+03    1.12095e+03   -3.82224e+02
     Coulomb-14        LJ (SR)  Disper. corr.   Coulomb (SR)   Coul. recip.
    2.83898e+04    1.23702e+05   -7.47367e+03   -9.39210e+05    5.33052e+03
      Potential    Kinetic En.   Total Energy  Conserved En.    Temperature
   -7.79635e+05    1.38373e+05   -6.41262e+05    1.45929e+07    3.01336e+02
 Pres. DC (bar) Pressure (bar)   Constr. rmsd
   -2.21408e+02    1.50244e+01    0.00000e+00

           Step           Time
      207440000   414880.00000

   Energies (kJ/mol)
        G96Bond       G96Angle    Proper Dih.  Improper Dih.          LJ-14
    2.28224e+03    3.65371e+03    2.79966e+03    1.04945e+03   -3.61107e+02
     Coulomb-14        LJ (SR)  Disper. corr.   Coulomb (SR)   Coul. recip.
    2.83911e+04    1.25462e+05   -7.44857e+03   -9.43645e+05    5.24961e+03
      Potential    Kinetic En.   Total Energy  Conserved En.    Temperature
   -7.82567e+05    1.38117e+05   -6.44450e+05    1.45930e+07    3.00777e+02
 Pres. DC (bar) Pressure (bar)   Constr. rmsd
   -2.19926e+02    2.44522e+01    0.00000e+00

           Step           Time
      207445000   414890.00000

   Energies (kJ/mol)
        G96Bond       G96Angle    Proper Dih.  Improper Dih.          LJ-14
    2.36963e+03    3.92586e+03    2.66294e+03    1.12016e+03   -2.79925e+02
     Coulomb-14        LJ (SR)  Disper. corr.   Coulomb (SR)   Coul. recip.
    2.84169e+04    1.24329e+05   -7.47520e+03   -9.40752e+05    5.20224e+03
      Potential    Kinetic En.   Total Energy  Conserved En.    Temperature
   -7.80481e+05    1.37812e+05   -6.42669e+05    1.45933e+07    3.00113e+02
 Pres. DC (bar) Pressure (bar)   Constr. rmsd
   -2.21499e+02    1.31093e+02    0.00000e+00

           Step           Time
      207450000   414900.00000

   Energies (kJ/mol)
        G96Bond       G96Angle    Proper Dih.  Improper Dih.          LJ-14
    2.40137e+03    3.73458e+03    2.69260e+03    1.02343e+03   -3.24887e+02
     Coulomb-14        LJ (SR)  Disper. corr.   Coulomb (SR)   Coul. recip.
    2.84501e+04    1.23278e+05   -7.50076e+03   -9.40843e+05    5.18357e+03
      Potential    Kinetic En.   Total Energy  Conserved En.    Temperature
   -7.81905e+05    1.38092e+05   -6.43812e+05    1.45937e+07    3.00724e+02
 Pres. DC (bar) Pressure (bar)   Constr. rmsd
   -2.23014e+02   -4.78385e+01    0.00000e+00

           Step           Time
      207455000   414910.00000

   Energies (kJ/mol)
        G96Bond       G96Angle    Proper Dih.  Improper Dih.          LJ-14
    2.38463e+03    3.64913e+03    2.74354e+03    1.02468e+03   -3.49059e+02
     Coulomb-14        LJ (SR)  Disper. corr.   Coulomb (SR)   Coul. recip.
    2.83483e+04    1.22764e+05   -7.41265e+03   -9.38227e+05    5.24798e+03
      Potential    Kinetic En.   Total Energy  Conserved En.    Temperature
   -7.79826e+05    1.37248e+05   -6.42578e+05    1.45940e+07    2.98886e+02
 Pres. DC (bar) Pressure (bar)   Constr. rmsd
   -2.17812e+02   -2.14280e+02    0.00000e+00

           Step           Time
      207460000   414920.00000

   Energies (kJ/mol)
        G96Bond       G96Angle    Proper Dih.  Improper Dih.          LJ-14
    2.45701e+03    3.87751e+03    2.76672e+03    1.04005e+03   -3.41224e+02
     Coulomb-14        LJ (SR)  Disper. corr.   Coulomb (SR)   Coul. recip.
    2.82146e+04    1.22393e+05   -7.39314e+03   -9.37801e+05    5.26538e+03
      Potential    Kinetic En.   Total Energy  Conserved En.    Temperature
   -7.79521e+05    1.37186e+05   -6.42335e+05    1.45945e+07    2.98750e+02
 Pres. DC (bar) Pressure (bar)   Constr. rmsd
   -2.16669e+02   -3.38281e+02    0.00000e+00

           Step           Time
      207465000   414930.00000

   Energies (kJ/mol)
        G96Bond       G96Angle    Proper Dih.  Improper Dih.          LJ-14
    2.30391e+03    3.71156e+03    2.73823e+03    1.10826e+03   -3.91547e+02
     Coulomb-14        LJ (SR)  Disper. corr.   Coulomb (SR)   Coul. recip.
    2.82156e+04    1.25559e+05   -7.48523e+03   -9.43590e+05    5.28051e+03
      Potential    Kinetic En.   Total Energy  Conserved En.    Temperature
   -7.82550e+05    1.36610e+05   -6.45940e+05    1.45949e+07    2.97496e+02
 Pres. DC (bar) Pressure (bar)   Constr. rmsd
   -2.22093e+02    1.39846e+02    0.00000e+00

           Step           Time
      207470000   414940.00000

   Energies (kJ/mol)
        G96Bond       G96Angle    Proper Dih.  Improper Dih.          LJ-14
    2.59624e+03    3.78723e+03    2.71053e+03    1.23535e+03   -3.01112e+02
     Coulomb-14        LJ (SR)  Disper. corr.   Coulomb (SR)   Coul. recip.
    2.83552e+04    1.23931e+05   -7.45252e+03   -9.39803e+05    5.21034e+03
      Potential    Kinetic En.   Total Energy  Conserved En.    Temperature
   -7.79731e+05    1.38875e+05   -6.40856e+05    1.45951e+07    3.02428e+02
 Pres. DC (bar) Pressure (bar)   Constr. rmsd
   -2.20159e+02   -3.72624e+01    0.00000e+00

           Step           Time
      207475000   414950.00000

   Energies (kJ/mol)
        G96Bond       G96Angle    Proper Dih.  Improper Dih.          LJ-14
    2.27162e+03    3.72738e+03    2.81332e+03    1.11580e+03   -3.79889e+02
     Coulomb-14        LJ (SR)  Disper. corr.   Coulomb (SR)   Coul. recip.
    2.81923e+04    1.22999e+05   -7.44580e+03   -9.39322e+05    5.26798e+03
      Potential    Kinetic En.   Total Energy  Conserved En.    Temperature
   -7.80760e+05    1.38538e+05   -6.42222e+05    1.45954e+07    3.01694e+02
 Pres. DC (bar) Pressure (bar)   Constr. rmsd
   -2.19762e+02   -9.10932e+01    0.00000e+00

           Step           Time
      207480000   414960.00000

   Energies (kJ/mol)
        G96Bond       G96Angle    Proper Dih.  Improper Dih.          LJ-14
    2.33459e+03    3.64049e+03    2.74217e+03    1.06243e+03   -3.47218e+02
     Coulomb-14        LJ (SR)  Disper. corr.   Coulomb (SR)   Coul. recip.
    2.85390e+04    1.22996e+05   -7.38894e+03   -9.39629e+05    5.37996e+03
      Potential    Kinetic En.   Total Energy  Conserved En.    Temperature
   -7.80671e+05    1.37941e+05   -6.42730e+05    1.45959e+07    3.00395e+02
 Pres. DC (bar) Pressure (bar)   Constr. rmsd
   -2.16423e+02   -2.31384e+02    0.00000e+00

           Step           Time
      207485000   414970.00000

   Energies (kJ/mol)
        G96Bond       G96Angle    Proper Dih.  Improper Dih.          LJ-14
    2.52872e+03    3.65499e+03    2.76479e+03    1.10005e+03   -3.10665e+02
     Coulomb-14        LJ (SR)  Disper. corr.   Coulomb (SR)   Coul. recip.
    2.84875e+04    1.24298e+05   -7.49236e+03   -9.43162e+05    5.18183e+03
      Potential    Kinetic En.   Total Energy  Conserved En.    Temperature
   -7.82949e+05    1.38763e+05   -6.44186e+05    1.45962e+07    3.02185e+02
 Pres. DC (bar) Pressure (bar)   Constr. rmsd
   -2.22516e+02    4.00002e+01    0.00000e+00

           Step           Time
      207490000   414980.00000

   Energies (kJ/mol)
        G96Bond       G96Angle    Proper Dih.  Improper Dih.          LJ-14
    2.50917e+03    3.70309e+03    2.79396e+03    1.07513e+03   -3.41522e+02
     Coulomb-14        LJ (SR)  Disper. corr.   Coulomb (SR)   Coul. recip.
    2.83639e+04    1.23110e+05   -7.43796e+03   -9.38278e+05    5.25728e+03
      Potential    Kinetic En.   Total Energy  Conserved En.    Temperature
   -7.79246e+05    1.37975e+05   -6.41270e+05    1.45965e+07    3.00469e+02
 Pres. DC (bar) Pressure (bar)   Constr. rmsd
   -2.19300e+02   -1.69366e+02    0.00000e+00

           Step           Time
      207495000   414990.00000

   Energies (kJ/mol)
        G96Bond       G96Angle    Proper Dih.  Improper Dih.          LJ-14
    2.45170e+03    4.08969e+03    2.73629e+03    1.02315e+03   -3.23358e+02
     Coulomb-14        LJ (SR)  Disper. corr.   Coulomb (SR)   Coul. recip.
    2.82861e+04    1.24101e+05   -7.48709e+03   -9.40814e+05    5.19800e+03
      Potential    Kinetic En.   Total Energy  Conserved En.    Temperature
   -7.80738e+05    1.37433e+05   -6.43305e+05    1.45968e+07    2.99288e+02
 Pres. DC (bar) Pressure (bar)   Constr. rmsd
   -2.22203e+02    9.27238e+01    0.00000e+00

           Step           Time
      207500000   415000.00000

   Energies (kJ/mol)
        G96Bond       G96Angle    Proper Dih.  Improper Dih.          LJ-14
    2.22371e+03    3.82810e+03    2.66637e+03    1.03904e+03   -3.17995e+02
     Coulomb-14        LJ (SR)  Disper. corr.   Coulomb (SR)   Coul. recip.
    2.83940e+04    1.24653e+05   -7.46551e+03   -9.41102e+05    5.29540e+03
      Potential    Kinetic En.   Total Energy  Conserved En.    Temperature
   -7.80786e+05    1.37163e+05   -6.43623e+05    1.45974e+07    2.98700e+02
 Pres. DC (bar) Pressure (bar)   Constr. rmsd
   -2.20926e+02    2.52975e+02    0.00000e+00

           Step           Time
      207505000   415010.00000

   Energies (kJ/mol)
        G96Bond       G96Angle    Proper Dih.  Improper Dih.          LJ-14
    2.26723e+03    3.80519e+03    2.85489e+03    1.06543e+03   -4.12880e+02
     Coulomb-14        LJ (SR)  Disper. corr.   Coulomb (SR)   Coul. recip.
    2.83410e+04    1.22091e+05   -7.43406e+03   -9.38363e+05    5.32021e+03
      Potential    Kinetic En.   Total Energy  Conserved En.    Temperature
   -7.80466e+05    1.37640e+05   -6.42826e+05    1.45976e+07    2.99739e+02
 Pres. DC (bar) Pressure (bar)   Constr. rmsd
   -2.19070e+02   -2.47897e+02    0.00000e+00

           Step           Time
      207510000   415020.00000

   Energies (kJ/mol)
        G96Bond       G96Angle    Proper Dih.  Improper Dih.          LJ-14
    2.27372e+03    3.78608e+03    2.65756e+03    1.11622e+03   -3.92975e+02
     Coulomb-14        LJ (SR)  Disper. corr.   Coulomb (SR)   Coul. recip.
    2.85062e+04    1.22992e+05   -7.42130e+03   -9.39234e+05    5.33338e+03
      Potential    Kinetic En.   Total Energy  Conserved En.    Temperature
   -7.80384e+05    1.37067e+05   -6.43317e+05    1.45981e+07    2.98491e+02
 Pres. DC (bar) Pressure (bar)   Constr. rmsd
   -2.18320e+02   -1.32828e+02    0.00000e+00

           Step           Time
      207515000   415030.00000

   Energies (kJ/mol)
        G96Bond       G96Angle    Proper Dih.  Improper Dih.          LJ-14
    2.37975e+03    3.72819e+03    2.64112e+03    1.06449e+03   -3.30886e+02
     Coulomb-14        LJ (SR)  Disper. corr.   Coulomb (SR)   Coul. recip.
    2.83504e+04    1.25535e+05   -7.47329e+03   -9.42713e+05    5.24484e+03
      Potential    Kinetic En.   Total Energy  Conserved En.    Temperature
   -7.81574e+05    1.37234e+05   -6.44340e+05    1.45983e+07    2.98854e+02
 Pres. DC (bar) Pressure (bar)   Constr. rmsd
   -2.21386e+02    1.91088e+02    0.00000e+00

           Step           Time
      207520000   415040.00000

   Energies (kJ/mol)
        G96Bond       G96Angle    Proper Dih.  Improper Dih.          LJ-14
    2.41743e+03    3.87008e+03    2.82121e+03    1.11254e+03   -3.43054e+02
     Coulomb-14        LJ (SR)  Disper. corr.   Coulomb (SR)   Coul. recip.
    2.84898e+04    1.24961e+05   -7.47679e+03   -9.42022e+05    5.33461e+03
      Potential    Kinetic En.   Total Energy  Conserved En.    Temperature
   -7.80835e+05    1.37798e+05   -6.43037e+05    1.45986e+07    3.00082e+02
 Pres. DC (bar) Pressure (bar)   Constr. rmsd
   -2.21593e+02    1.44140e+02    0.00000e+00

           Step           Time
      207525000   415050.00000

   Energies (kJ/mol)
        G96Bond       G96Angle    Proper Dih.  Improper Dih.          LJ-14
    2.41835e+03    3.90253e+03    2.83196e+03    1.15899e+03   -3.66543e+02
     Coulomb-14        LJ (SR)  Disper. corr.   Coulomb (SR)   Coul. recip.
    2.83691e+04    1.25604e+05   -7.46566e+03   -9.40459e+05    5.27133e+03
      Potential    Kinetic En.   Total Energy  Conserved En.    Temperature
   -7.78735e+05    1.38681e+05   -6.40054e+05    1.45990e+07    3.02006e+02
 Pres. DC (bar) Pressure (bar)   Constr. rmsd
   -2.20935e+02    2.13857e+02    0.00000e+00

           Step           Time
      207530000   415060.00000

   Energies (kJ/mol)
        G96Bond       G96Angle    Proper Dih.  Improper Dih.          LJ-14
    2.26330e+03    3.70087e+03    2.75943e+03    1.12123e+03   -3.30468e+02
     Coulomb-14        LJ (SR)  Disper. corr.   Coulomb (SR)   Coul. recip.
    2.84659e+04    1.23873e+05   -7.47306e+03   -9.41137e+05    5.29098e+03
      Potential    Kinetic En.   Total Energy  Conserved En.    Temperature
   -7.81465e+05    1.37044e+05   -6.44422e+05    1.45991e+07    2.98440e+02
 Pres. DC (bar) Pressure (bar)   Constr. rmsd
   -2.21372e+02   -2.29675e+01    0.00000e+00

           Step           Time
      207535000   415070.00000

   Energies (kJ/mol)
        G96Bond       G96Angle    Proper Dih.  Improper Dih.          LJ-14
    2.31267e+03    3.70654e+03    2.81219e+03    1.14053e+03   -3.34733e+02
     Coulomb-14        LJ (SR)  Disper. corr.   Coulomb (SR)   Coul. recip.
    2.83632e+04    1.23220e+05   -7.43285e+03   -9.39547e+05    5.31668e+03
      Potential    Kinetic En.   Total Energy  Conserved En.    Temperature
   -7.80444e+05    1.37882e+05   -6.42562e+05    1.45992e+07    3.00266e+02
 Pres. DC (bar) Pressure (bar)   Constr. rmsd
   -2.18999e+02   -8.32000e+01    0.00000e+00

           Step           Time
      207540000   415080.00000

   Energies (kJ/mol)
        G96Bond       G96Angle    Proper Dih.  Improper Dih.          LJ-14
    2.39128e+03    3.76040e+03    2.77153e+03    1.10706e+03   -3.34716e+02
     Coulomb-14        LJ (SR)  Disper. corr.   Coulomb (SR)   Coul. recip.
    2.84137e+04    1.24138e+05   -7.45705e+03   -9.42062e+05    5.23831e+03
      Potential    Kinetic En.   Total Energy  Conserved En.    Temperature
   -7.82033e+05    1.36944e+05   -6.45089e+05    1.46003e+07    2.98223e+02
 Pres. DC (bar) Pressure (bar)   Constr. rmsd
   -2.20426e+02   -6.50960e+01    0.00000e+00

           Step           Time
      207545000   415090.00000

   Energies (kJ/mol)
        G96Bond       G96Angle    Proper Dih.  Improper Dih.          LJ-14
    2.41246e+03    3.72052e+03    2.78240e+03    1.10185e+03   -3.69058e+02
     Coulomb-14        LJ (SR)  Disper. corr.   Coulomb (SR)   Coul. recip.
    2.84220e+04    1.23816e+05   -7.49350e+03   -9.40895e+05    5.32158e+03
      Potential    Kinetic En.   Total Energy  Conserved En.    Temperature
   -7.81181e+05    1.38412e+05   -6.42769e+05    1.46004e+07    3.01420e+02
 Pres. DC (bar) Pressure (bar)   Constr. rmsd
   -2.22583e+02    8.65618e+01    0.00000e+00

           Step           Time
      207550000   415100.00000

   Energies (kJ/mol)
        G96Bond       G96Angle    Proper Dih.  Improper Dih.          LJ-14
    2.26320e+03    3.68341e+03    2.83071e+03    1.21039e+03   -3.30090e+02
     Coulomb-14        LJ (SR)  Disper. corr.   Coulomb (SR)   Coul. recip.
    2.85006e+04    1.24684e+05   -7.51579e+03   -9.41184e+05    5.17213e+03
      Potential    Kinetic En.   Total Energy  Conserved En.    Temperature
   -7.80686e+05    1.36755e+05   -6.43931e+05    1.46009e+07    2.97811e+02
 Pres. DC (bar) Pressure (bar)   Constr. rmsd
   -2.23908e+02    2.23426e+02    0.00000e+00

           Step           Time
      207555000   415110.00000

   Energies (kJ/mol)
        G96Bond       G96Angle    Proper Dih.  Improper Dih.          LJ-14
    2.30210e+03    3.76183e+03    2.70228e+03    1.04365e+03   -3.08491e+02
     Coulomb-14        LJ (SR)  Disper. corr.   Coulomb (SR)   Coul. recip.
    2.85199e+04    1.24136e+05   -7.47104e+03   -9.40215e+05    5.23159e+03
      Potential    Kinetic En.   Total Energy  Conserved En.    Temperature
   -7.80297e+05    1.37748e+05   -6.42549e+05    1.46014e+07    2.99974e+02
 Pres. DC (bar) Pressure (bar)   Constr. rmsd
   -2.21253e+02    1.35482e+02    0.00000e+00

           Step           Time
      207560000   415120.00000

   Energies (kJ/mol)
        G96Bond       G96Angle    Proper Dih.  Improper Dih.          LJ-14
    2.38717e+03    3.70513e+03    2.76900e+03    1.06166e+03   -3.34706e+02
     Coulomb-14        LJ (SR)  Disper. corr.   Coulomb (SR)   Coul. recip.
    2.84894e+04    1.22896e+05   -7.43824e+03   -9.38316e+05    5.25875e+03
      Potential    Kinetic En.   Total Energy  Conserved En.    Temperature
   -7.79521e+05    1.37448e+05   -6.42073e+05    1.46016e+07    2.99320e+02
 Pres. DC (bar) Pressure (bar)   Constr. rmsd
   -2.19316e+02   -1.32770e+02    0.00000e+00

           Step           Time
      207565000   415130.00000

   Energies (kJ/mol)
        G96Bond       G96Angle    Proper Dih.  Improper Dih.          LJ-14
    2.26739e+03    3.68984e+03    2.77255e+03    1.12376e+03   -3.40746e+02
     Coulomb-14        LJ (SR)  Disper. corr.   Coulomb (SR)   Coul. recip.
    2.86458e+04    1.25775e+05   -7.45568e+03   -9.42815e+05    5.31557e+03
      Potential    Kinetic En.   Total Energy  Conserved En.    Temperature
   -7.81021e+05    1.36239e+05   -6.44782e+05    1.46020e+07    2.96688e+02
 Pres. DC (bar) Pressure (bar)   Constr. rmsd
   -2.20345e+02    1.60374e+02    0.00000e+00

           Step           Time
      207570000   415140.00000

   Energies (kJ/mol)
        G96Bond       G96Angle    Proper Dih.  Improper Dih.          LJ-14
    2.33976e+03    3.65243e+03    2.70756e+03    1.10943e+03   -3.18351e+02
     Coulomb-14        LJ (SR)  Disper. corr.   Coulomb (SR)   Coul. recip.
    2.84486e+04    1.25280e+05   -7.48943e+03   -9.42433e+05    5.26666e+03
      Potential    Kinetic En.   Total Energy  Conserved En.    Temperature
   -7.81436e+05    1.37319e+05   -6.44118e+05    1.46026e+07    2.99039e+02
 Pres. DC (bar) Pressure (bar)   Constr. rmsd
   -2.22342e+02    1.54396e+02    0.00000e+00

           Step           Time
      207575000   415150.00000

   Energies (kJ/mol)
        G96Bond       G96Angle    Proper Dih.  Improper Dih.          LJ-14
    2.31573e+03    3.59690e+03    2.75887e+03    1.13282e+03   -3.01884e+02
     Coulomb-14        LJ (SR)  Disper. corr.   Coulomb (SR)   Coul. recip.
    2.85285e+04    1.24032e+05   -7.45727e+03   -9.39775e+05    5.23548e+03
      Potential    Kinetic En.   Total Energy  Conserved En.    Temperature
   -7.79934e+05    1.36599e+05   -6.43334e+05    1.46028e+07    2.97473e+02
 Pres. DC (bar) Pressure (bar)   Constr. rmsd
   -2.20439e+02    1.78051e+01    0.00000e+00

           Step           Time
      207580000   415160.00000

   Energies (kJ/mol)
        G96Bond       G96Angle    Proper Dih.  Improper Dih.          LJ-14
    2.32687e+03    3.69794e+03    2.75032e+03    1.11017e+03   -3.06013e+02
     Coulomb-14        LJ (SR)  Disper. corr.   Coulomb (SR)   Coul. recip.
    2.83936e+04    1.23989e+05   -7.41393e+03   -9.40362e+05    5.25308e+03
      Potential    Kinetic En.   Total Energy  Conserved En.    Temperature
   -7.80561e+05    1.36540e+05   -6.44022e+05    1.46031e+07    2.97343e+02
 Pres. DC (bar) Pressure (bar)   Constr. rmsd
   -2.17887e+02   -1.10952e+02    0.00000e+00

           Step           Time
      207585000   415170.00000

   Energies (kJ/mol)
        G96Bond       G96Angle    Proper Dih.  Improper Dih.          LJ-14
    2.30390e+03    3.80497e+03    2.80913e+03    1.08382e+03   -2.91292e+02
     Coulomb-14        LJ (SR)  Disper. corr.   Coulomb (SR)   Coul. recip.
    2.85443e+04    1.23145e+05   -7.49565e+03   -9.39330e+05    5.23541e+03
      Potential    Kinetic En.   Total Energy  Conserved En.    Temperature
   -7.80191e+05    1.37364e+05   -6.42826e+05    1.46034e+07    2.99139e+02
 Pres. DC (bar) Pressure (bar)   Constr. rmsd
   -2.22711e+02    7.09815e+01    0.00000e+00

           Step           Time
      207590000   415180.00000

   Energies (kJ/mol)
        G96Bond       G96Angle    Proper Dih.  Improper Dih.          LJ-14
    2.45617e+03    3.78658e+03    2.69829e+03    1.16321e+03   -2.90369e+02
     Coulomb-14        LJ (SR)  Disper. corr.   Coulomb (SR)   Coul. recip.
    2.85811e+04    1.24507e+05   -7.49470e+03   -9.40937e+05    5.20099e+03
      Potential    Kinetic En.   Total Energy  Conserved En.    Temperature
   -7.80328e+05    1.37840e+05   -6.42488e+05    1.46041e+07    3.00175e+02
 Pres. DC (bar) Pressure (bar)   Constr. rmsd
   -2.22655e+02    2.26645e+02    0.00000e+00

           Step           Time
      207595000   415190.00000

   Energies (kJ/mol)
        G96Bond       G96Angle    Proper Dih.  Improper Dih.          LJ-14
    2.51630e+03    3.88902e+03    2.71333e+03    1.09968e+03   -3.39460e+02
     Coulomb-14        LJ (SR)  Disper. corr.   Coulomb (SR)   Coul. recip.
    2.84159e+04    1.22664e+05   -7.45771e+03   -9.37959e+05    5.21945e+03
      Potential    Kinetic En.   Total Energy  Conserved En.    Temperature
   -7.79239e+05    1.38978e+05   -6.40260e+05    1.46045e+07    3.02654e+02
 Pres. DC (bar) Pressure (bar)   Constr. rmsd
   -2.20465e+02   -1.57343e+02    0.00000e+00

           Step           Time
      207600000   415200.00000

   Energies (kJ/mol)
        G96Bond       G96Angle    Proper Dih.  Improper Dih.          LJ-14
    2.32082e+03    3.96388e+03    2.66726e+03    1.08933e+03   -2.43949e+02
     Coulomb-14        LJ (SR)  Disper. corr.   Coulomb (SR)   Coul. recip.
    2.82534e+04    1.23294e+05   -7.45103e+03   -9.38991e+05    5.23767e+03
      Potential    Kinetic En.   Total Energy  Conserved En.    Temperature
   -7.79859e+05    1.37771e+05   -6.42088e+05    1.46046e+07    3.00025e+02
 Pres. DC (bar) Pressure (bar)   Constr. rmsd
   -2.20071e+02    4.94012e+01    0.00000e+00

           Step           Time
      207605000   415210.00000

   Energies (kJ/mol)
        G96Bond       G96Angle    Proper Dih.  Improper Dih.          LJ-14
    2.41103e+03    3.71618e+03    2.74953e+03    1.08527e+03   -3.16031e+02
     Coulomb-14        LJ (SR)  Disper. corr.   Coulomb (SR)   Coul. recip.
    2.84270e+04    1.25246e+05   -7.50478e+03   -9.43359e+05    5.25015e+03
      Potential    Kinetic En.   Total Energy  Conserved En.    Temperature
   -7.82294e+05    1.38063e+05   -6.44231e+05    1.46049e+07    3.00661e+02
 Pres. DC (bar) Pressure (bar)   Constr. rmsd
   -2.23253e+02    1.69250e+02    0.00000e+00

           Step           Time
      207610000   415220.00000

   Energies (kJ/mol)
        G96Bond       G96Angle    Proper Dih.  Improper Dih.          LJ-14
    2.44263e+03    3.70760e+03    2.69680e+03    1.06603e+03   -2.86581e+02
     Coulomb-14        LJ (SR)  Disper. corr.   Coulomb (SR)   Coul. recip.
    2.84701e+04    1.23492e+05   -7.45703e+03   -9.40287e+05    5.33788e+03
      Potential    Kinetic En.   Total Energy  Conserved En.    Temperature
   -7.80818e+05    1.37920e+05   -6.42898e+05    1.46055e+07    3.00349e+02
 Pres. DC (bar) Pressure (bar)   Constr. rmsd
   -2.20425e+02    3.58863e+00    0.00000e+00

           Step           Time
      207615000   415230.00000

   Energies (kJ/mol)
        G96Bond       G96Angle    Proper Dih.  Improper Dih.          LJ-14
    2.36437e+03    3.71777e+03    2.69643e+03    1.13273e+03   -2.24402e+02
     Coulomb-14        LJ (SR)  Disper. corr.   Coulomb (SR)   Coul. recip.
    2.84272e+04    1.23408e+05   -7.45059e+03   -9.38721e+05    5.35051e+03
      Potential    Kinetic En.   Total Energy  Conserved En.    Temperature
   -7.79299e+05    1.39128e+05   -6.40170e+05    1.46058e+07    3.02980e+02
 Pres. DC (bar) Pressure (bar)   Constr. rmsd
   -2.20045e+02    1.93134e+02    0.00000e+00

           Step           Time
      207620000   415240.00000

   Energies (kJ/mol)
        G96Bond       G96Angle    Proper Dih.  Improper Dih.          LJ-14
    2.47720e+03    3.67904e+03    2.73225e+03    1.06566e+03   -2.90557e+02
     Coulomb-14        LJ (SR)  Disper. corr.   Coulomb (SR)   Coul. recip.
    2.85336e+04    1.24508e+05   -7.44487e+03   -9.41257e+05    5.26418e+03
      Potential    Kinetic En.   Total Energy  Conserved En.    Temperature
   -7.80732e+05    1.38979e+05   -6.41753e+05    1.46061e+07    3.02655e+02
 Pres. DC (bar) Pressure (bar)   Constr. rmsd
   -2.19708e+02    3.66194e+01    0.00000e+00

           Step           Time
      207625000   415250.00000

   Energies (kJ/mol)
        G96Bond       G96Angle    Proper Dih.  Improper Dih.          LJ-14
    2.40600e+03    3.59565e+03    2.73125e+03    1.01697e+03   -3.45092e+02
     Coulomb-14        LJ (SR)  Disper. corr.   Coulomb (SR)   Coul. recip.
    2.83950e+04    1.25018e+05   -7.47496e+03   -9.43533e+05    5.20371e+03
      Potential    Kinetic En.   Total Energy  Conserved En.    Temperature
   -7.82986e+05    1.36925e+05   -6.46062e+05    1.46062e+07    2.98181e+02
 Pres. DC (bar) Pressure (bar)   Constr. rmsd
   -2.21485e+02   -7.95153e+01    0.00000e+00

           Step           Time
      207630000   415260.00000

   Energies (kJ/mol)
        G96Bond       G96Angle    Proper Dih.  Improper Dih.          LJ-14
    2.37516e+03    3.55568e+03    2.84266e+03    1.10080e+03   -3.01675e+02
     Coulomb-14        LJ (SR)  Disper. corr.   Coulomb (SR)   Coul. recip.
    2.84818e+04    1.24426e+05   -7.45801e+03   -9.41364e+05    5.26036e+03
      Potential    Kinetic En.   Total Energy  Conserved En.    Temperature
   -7.81081e+05    1.38551e+05   -6.42530e+05    1.46064e+07    3.01723e+02
 Pres. DC (bar) Pressure (bar)   Constr. rmsd
   -2.20483e+02    1.43473e+01    0.00000e+00

           Step           Time
      207635000   415270.00000

   Energies (kJ/mol)
        G96Bond       G96Angle    Proper Dih.  Improper Dih.          LJ-14
    2.37662e+03    3.81929e+03    2.58182e+03    1.14031e+03   -3.12572e+02
     Coulomb-14        LJ (SR)  Disper. corr.   Coulomb (SR)   Coul. recip.
    2.84598e+04    1.23258e+05   -7.43442e+03   -9.39818e+05    5.18671e+03
      Potential    Kinetic En.   Total Energy  Conserved En.    Temperature
   -7.80743e+05    1.37505e+05   -6.43238e+05    1.46067e+07    2.99445e+02
 Pres. DC (bar) Pressure (bar)   Constr. rmsd
   -2.19092e+02   -2.53182e+02    0.00000e+00

           Step           Time
      207640000   415280.00000

   Energies (kJ/mol)
        G96Bond       G96Angle    Proper Dih.  Improper Dih.          LJ-14
    2.39861e+03    3.83645e+03    2.68289e+03    1.07840e+03   -3.08618e+02
     Coulomb-14        LJ (SR)  Disper. corr.   Coulomb (SR)   Coul. recip.
    2.84928e+04    1.25620e+05   -7.49341e+03   -9.43995e+05    5.28814e+03
      Potential    Kinetic En.   Total Energy  Conserved En.    Temperature
   -7.82399e+05    1.38124e+05   -6.44276e+05    1.46071e+07    3.00793e+02
 Pres. DC (bar) Pressure (bar)   Constr. rmsd
   -2.22578e+02    1.30562e+02    0.00000e+00

           Step           Time
      207645000   415290.00000

   Energies (kJ/mol)
        G96Bond       G96Angle    Proper Dih.  Improper Dih.          LJ-14
    2.30442e+03    3.80216e+03    2.79413e+03    1.10225e+03   -3.31939e+02
     Coulomb-14        LJ (SR)  Disper. corr.   Coulomb (SR)   Coul. recip.
    2.85009e+04    1.23460e+05   -7.46160e+03   -9.40482e+05    5.31672e+03
      Potential    Kinetic En.   Total Energy  Conserved En.    Temperature
   -7.80995e+05    1.37323e+05   -6.43672e+05    1.46074e+07    2.99048e+02
 Pres. DC (bar) Pressure (bar)   Constr. rmsd
   -2.20695e+02   -1.66547e+02    0.00000e+00

           Step           Time
      207650000   415300.00000

   Energies (kJ/mol)
        G96Bond       G96Angle    Proper Dih.  Improper Dih.          LJ-14
    2.34760e+03    3.78850e+03    2.71387e+03    1.12455e+03   -3.05555e+02
     Coulomb-14        LJ (SR)  Disper. corr.   Coulomb (SR)   Coul. recip.
    2.85719e+04    1.25339e+05   -7.50244e+03   -9.42062e+05    5.22892e+03
      Potential    Kinetic En.   Total Energy  Conserved En.    Temperature
   -7.80756e+05    1.37814e+05   -6.42942e+05    1.46080e+07    3.00118e+02
 Pres. DC (bar) Pressure (bar)   Constr. rmsd
   -2.23114e+02    3.25528e+02    0.00000e+00

           Step           Time
      207655000   415310.00000

   Energies (kJ/mol)
        G96Bond       G96Angle    Proper Dih.  Improper Dih.          LJ-14
    2.52036e+03    3.78402e+03    2.67676e+03    1.07956e+03   -3.16473e+02
     Coulomb-14        LJ (SR)  Disper. corr.   Coulomb (SR)   Coul. recip.
    2.81223e+04    1.25039e+05   -7.48925e+03   -9.41488e+05    5.18914e+03
      Potential    Kinetic En.   Total Energy  Conserved En.    Temperature
   -7.80883e+05    1.38798e+05   -6.42085e+05    1.46084e+07    3.02261e+02
 Pres. DC (bar) Pressure (bar)   Constr. rmsd
   -2.22331e+02    9.58051e+01    0.00000e+00

           Step           Time
      207660000   415320.00000

   Energies (kJ/mol)
        G96Bond       G96Angle    Proper Dih.  Improper Dih.          LJ-14
    2.29341e+03    3.81280e+03    2.84701e+03    1.10687e+03   -3.30317e+02
     Coulomb-14        LJ (SR)  Disper. corr.   Coulomb (SR)   Coul. recip.
    2.81455e+04    1.23226e+05   -7.46685e+03   -9.39500e+05    5.21874e+03
      Potential    Kinetic En.   Total Energy  Conserved En.    Temperature
   -7.80647e+05    1.37438e+05   -6.43208e+05    1.46089e+07    2.99300e+02
 Pres. DC (bar) Pressure (bar)   Constr. rmsd
   -2.21005e+02    4.04860e+01    0.00000e+00

           Step           Time
      207665000   415330.00000

   Energies (kJ/mol)
        G96Bond       G96Angle    Proper Dih.  Improper Dih.          LJ-14
    2.38252e+03    3.73503e+03    2.70781e+03    1.01637e+03   -3.41587e+02
     Coulomb-14        LJ (SR)  Disper. corr.   Coulomb (SR)   Coul. recip.
    2.80845e+04    1.25658e+05   -7.47176e+03   -9.42136e+05    5.17625e+03
      Potential    Kinetic En.   Total Energy  Conserved En.    Temperature
   -7.81188e+05    1.38003e+05   -6.43185e+05    1.46092e+07    3.00530e+02
 Pres. DC (bar) Pressure (bar)   Constr. rmsd
   -2.21295e+02    2.26773e+02    0.00000e+00

           Step           Time
      207670000   415340.00000

   Energies (kJ/mol)
        G96Bond       G96Angle    Proper Dih.  Improper Dih.          LJ-14
    2.27959e+03    3.74570e+03    2.69410e+03    1.11667e+03   -3.24114e+02
     Coulomb-14        LJ (SR)  Disper. corr.   Coulomb (SR)   Coul. recip.
    2.83383e+04    1.24973e+05   -7.50404e+03   -9.42934e+05    5.15371e+03
      Potential    Kinetic En.   Total Energy  Conserved En.    Temperature
   -7.82461e+05    1.37306e+05   -6.45155e+05    1.46096e+07    2.99012e+02
 Pres. DC (bar) Pressure (bar)   Constr. rmsd
   -2.23209e+02    1.50627e+02    0.00000e+00

           Step           Time
      207675000   415350.00000

   Energies (kJ/mol)
        G96Bond       G96Angle    Proper Dih.  Improper Dih.          LJ-14
    2.36336e+03    3.64327e+03    2.75811e+03    1.04044e+03   -3.79772e+02
     Coulomb-14        LJ (SR)  Disper. corr.   Coulomb (SR)   Coul. recip.
    2.83386e+04    1.22839e+05   -7.44986e+03   -9.38451e+05    5.39441e+03
      Potential    Kinetic En.   Total Energy  Conserved En.    Temperature
   -7.79903e+05    1.38104e+05   -6.41799e+05    1.46100e+07    3.00749e+02
 Pres. DC (bar) Pressure (bar)   Constr. rmsd
   -2.20001e+02   -1.54989e+02    0.00000e+00

           Step           Time
      207680000   415360.00000

   Energies (kJ/mol)
        G96Bond       G96Angle    Proper Dih.  Improper Dih.          LJ-14
    2.37230e+03    3.80165e+03    2.69461e+03    1.13873e+03   -3.15875e+02
     Coulomb-14        LJ (SR)  Disper. corr.   Coulomb (SR)   Coul. recip.
    2.83531e+04    1.26810e+05   -7.48143e+03   -9.44858e+05    5.15838e+03
      Potential    Kinetic En.   Total Energy  Conserved En.    Temperature
   -7.82327e+05    1.39013e+05   -6.43314e+05    1.46101e+07    3.02730e+02
 Pres. DC (bar) Pressure (bar)   Constr. rmsd
   -2.21868e+02    2.70454e+02    0.00000e+00

           Step           Time
      207685000   415370.00000

   Energies (kJ/mol)
        G96Bond       G96Angle    Proper Dih.  Improper Dih.          LJ-14
    2.31296e+03    3.63577e+03    2.67402e+03    1.01685e+03   -3.43350e+02
     Coulomb-14        LJ (SR)  Disper. corr.   Coulomb (SR)   Coul. recip.
    2.84621e+04    1.24982e+05   -7.46094e+03   -9.42372e+05    5.12709e+03
      Potential    Kinetic En.   Total Energy  Conserved En.    Temperature
   -7.81966e+05    1.37353e+05   -6.44613e+05    1.46103e+07    2.99115e+02
 Pres. DC (bar) Pressure (bar)   Constr. rmsd
   -2.20656e+02    2.04522e+01    0.00000e+00

           Step           Time
      207690000   415380.00000

   Energies (kJ/mol)
        G96Bond       G96Angle    Proper Dih.  Improper Dih.          LJ-14
    2.33334e+03    3.85911e+03    2.71039e+03    1.05952e+03   -3.65393e+02
     Coulomb-14        LJ (SR)  Disper. corr.   Coulomb (SR)   Coul. recip.
    2.83372e+04    1.25144e+05   -7.53739e+03   -9.43208e+05    5.24823e+03
      Potential    Kinetic En.   Total Energy  Conserved En.    Temperature
   -7.82419e+05    1.38056e+05   -6.44363e+05    1.46107e+07    3.00645e+02
 Pres. DC (bar) Pressure (bar)   Constr. rmsd
   -2.25195e+02    1.92694e+02    0.00000e+00

           Step           Time
      207695000   415390.00000

   Energies (kJ/mol)
        G96Bond       G96Angle    Proper Dih.  Improper Dih.          LJ-14
    2.31910e+03    3.57839e+03    2.71982e+03    1.07310e+03   -3.39714e+02
     Coulomb-14        LJ (SR)  Disper. corr.   Coulomb (SR)   Coul. recip.
    2.85732e+04    1.23855e+05   -7.50239e+03   -9.40982e+05    5.14446e+03
      Potential    Kinetic En.   Total Energy  Conserved En.    Temperature
   -7.81562e+05    1.36772e+05   -6.44790e+05    1.46116e+07    2.97848e+02
 Pres. DC (bar) Pressure (bar)   Constr. rmsd
   -2.23111e+02    6.60639e-01    0.00000e+00

           Step           Time
      207700000   415400.00000

   Energies (kJ/mol)
        G96Bond       G96Angle    Proper Dih.  Improper Dih.          LJ-14
    2.42462e+03    3.70201e+03    2.74811e+03    1.12550e+03   -3.22154e+02
     Coulomb-14        LJ (SR)  Disper. corr.   Coulomb (SR)   Coul. recip.
    2.85855e+04    1.24736e+05   -7.49225e+03   -9.42327e+05    5.15769e+03
      Potential    Kinetic En.   Total Energy  Conserved En.    Temperature
   -7.81661e+05    1.38094e+05   -6.43567e+05    1.46119e+07    3.00729e+02
 Pres. DC (bar) Pressure (bar)   Constr. rmsd
   -2.22509e+02    2.04331e+02    0.00000e+00

           Step           Time
      207705000   415410.00000

   Energies (kJ/mol)
        G96Bond       G96Angle    Proper Dih.  Improper Dih.          LJ-14
    2.49743e+03    3.78485e+03    2.77315e+03    1.10342e+03   -3.90571e+02
     Coulomb-14        LJ (SR)  Disper. corr.   Coulomb (SR)   Coul. recip.
    2.82871e+04    1.23236e+05   -7.45552e+03   -9.38763e+05    5.38994e+03
      Potential    Kinetic En.   Total Energy  Conserved En.    Temperature
   -7.79538e+05    1.37440e+05   -6.42098e+05    1.46124e+07    2.99303e+02
 Pres. DC (bar) Pressure (bar)   Constr. rmsd
   -2.20335e+02   -2.37789e+02    0.00000e+00

           Step           Time
      207710000   415420.00000

   Energies (kJ/mol)
        G96Bond       G96Angle    Proper Dih.  Improper Dih.          LJ-14
    2.39604e+03    3.89904e+03    2.69768e+03    1.20460e+03   -2.83702e+02
     Coulomb-14        LJ (SR)  Disper. corr.   Coulomb (SR)   Coul. recip.
    2.85037e+04    1.24200e+05   -7.47984e+03   -9.40232e+05    5.31486e+03
      Potential    Kinetic En.   Total Energy  Conserved En.    Temperature
   -7.79779e+05    1.38810e+05   -6.40969e+05    1.46127e+07    3.02287e+02
 Pres. DC (bar) Pressure (bar)   Constr. rmsd
   -2.21774e+02   -1.58638e+00    0.00000e+00

           Step           Time
      207715000   415430.00000

   Energies (kJ/mol)
        G96Bond       G96Angle    Proper Dih.  Improper Dih.          LJ-14
    2.27945e+03    3.60541e+03    2.74146e+03    1.09475e+03   -3.40246e+02
     Coulomb-14        LJ (SR)  Disper. corr.   Coulomb (SR)   Coul. recip.
    2.83253e+04    1.23518e+05   -7.49926e+03   -9.40079e+05    5.19323e+03
      Potential    Kinetic En.   Total Energy  Conserved En.    Temperature
   -7.81161e+05    1.37785e+05   -6.43376e+05    1.46127e+07    3.00054e+02
 Pres. DC (bar) Pressure (bar)   Constr. rmsd
   -2.22925e+02   -1.20672e+01    0.00000e+00

           Step           Time
      207720000   415440.00000

   Energies (kJ/mol)
        G96Bond       G96Angle    Proper Dih.  Improper Dih.          LJ-14
    2.35800e+03    3.60947e+03    2.73199e+03    1.05866e+03   -3.58733e+02
     Coulomb-14        LJ (SR)  Disper. corr.   Coulomb (SR)   Coul. recip.
    2.84708e+04    1.23718e+05   -7.43606e+03   -9.42232e+05    5.21417e+03
      Potential    Kinetic En.   Total Energy  Conserved En.    Temperature
   -7.82866e+05    1.37472e+05   -6.45394e+05    1.46129e+07    2.99373e+02
 Pres. DC (bar) Pressure (bar)   Constr. rmsd
   -2.19188e+02   -7.11195e+01    0.00000e+00

           Step           Time
      207725000   415450.00000

   Energies (kJ/mol)
        G96Bond       G96Angle    Proper Dih.  Improper Dih.          LJ-14
    2.40932e+03    3.56915e+03    2.72421e+03    1.13419e+03   -3.39234e+02
     Coulomb-14        LJ (SR)  Disper. corr.   Coulomb (SR)   Coul. recip.
    2.84037e+04    1.22994e+05   -7.45130e+03   -9.40004e+05    5.19825e+03
      Potential    Kinetic En.   Total Energy  Conserved En.    Temperature
   -7.81362e+05    1.37942e+05   -6.43420e+05    1.46134e+07    3.00396e+02
 Pres. DC (bar) Pressure (bar)   Constr. rmsd
   -2.20087e+02   -7.40807e+01    0.00000e+00

           Step           Time
      207730000   415460.00000

   Energies (kJ/mol)
        G96Bond       G96Angle    Proper Dih.  Improper Dih.          LJ-14
    2.30026e+03    3.79221e+03    2.74555e+03    1.17820e+03   -2.92507e+02
     Coulomb-14        LJ (SR)  Disper. corr.   Coulomb (SR)   Coul. recip.
    2.84483e+04    1.24745e+05   -7.47829e+03   -9.42180e+05    5.22590e+03
      Potential    Kinetic En.   Total Energy  Conserved En.    Temperature
   -7.81515e+05    1.37836e+05   -6.43680e+05    1.46137e+07    3.00165e+02
 Pres. DC (bar) Pressure (bar)   Constr. rmsd
   -2.21682e+02    2.92520e+01    0.00000e+00

           Step           Time
      207735000   415470.00000

   Energies (kJ/mol)
        G96Bond       G96Angle    Proper Dih.  Improper Dih.          LJ-14
    2.45963e+03    3.63867e+03    2.64604e+03    1.19514e+03   -3.16263e+02
     Coulomb-14        LJ (SR)  Disper. corr.   Coulomb (SR)   Coul. recip.
    2.86326e+04    1.23201e+05   -7.45108e+03   -9.38907e+05    5.27039e+03
      Potential    Kinetic En.   Total Energy  Conserved En.    Temperature
   -7.79631e+05    1.37447e+05   -6.42185e+05    1.46144e+07    2.99318e+02
 Pres. DC (bar) Pressure (bar)   Constr. rmsd
   -2.20074e+02    5.13092e+01    0.00000e+00

           Step           Time
      207740000   415480.00000

   Energies (kJ/mol)
        G96Bond       G96Angle    Proper Dih.  Improper Dih.          LJ-14
    2.39432e+03    3.84517e+03    2.73155e+03    1.09667e+03   -3.14562e+02
     Coulomb-14        LJ (SR)  Disper. corr.   Coulomb (SR)   Coul. recip.
    2.82763e+04    1.23884e+05   -7.48144e+03   -9.41299e+05    5.25983e+03
      Potential    Kinetic En.   Total Energy  Conserved En.    Temperature
   -7.81607e+05    1.38349e+05   -6.43258e+05    1.46150e+07    3.01283e+02
 Pres. DC (bar) Pressure (bar)   Constr. rmsd
   -2.21868e+02    1.69185e+00    0.00000e+00

           Step           Time
      207745000   415490.00000

   Energies (kJ/mol)
        G96Bond       G96Angle    Proper Dih.  Improper Dih.          LJ-14
    2.37608e+03    3.74598e+03    2.72394e+03    1.10236e+03   -3.78096e+02
     Coulomb-14        LJ (SR)  Disper. corr.   Coulomb (SR)   Coul. recip.
    2.82618e+04    1.25438e+05   -7.46569e+03   -9.43106e+05    5.33613e+03
      Potential    Kinetic En.   Total Energy  Conserved En.    Temperature
   -7.81965e+05    1.37296e+05   -6.44669e+05    1.46154e+07    2.98990e+02
 Pres. DC (bar) Pressure (bar)   Constr. rmsd
   -2.20937e+02    9.41421e+01    0.00000e+00

           Step           Time
      207750000   415500.00000

   Energies (kJ/mol)
        G96Bond       G96Angle    Proper Dih.  Improper Dih.          LJ-14
    2.23532e+03    3.62702e+03    2.73807e+03    1.11239e+03   -3.28727e+02
     Coulomb-14        LJ (SR)  Disper. corr.   Coulomb (SR)   Coul. recip.
    2.86274e+04    1.24781e+05   -7.46051e+03   -9.41799e+05    5.25005e+03
      Potential    Kinetic En.   Total Energy  Conserved En.    Temperature
   -7.81217e+05    1.37014e+05   -6.44202e+05    1.46157e+07    2.98377e+02
 Pres. DC (bar) Pressure (bar)   Constr. rmsd
   -2.20630e+02    1.16208e+02    0.00000e+00

           Step           Time
      207755000   415510.00000

   Energies (kJ/mol)
        G96Bond       G96Angle    Proper Dih.  Improper Dih.          LJ-14
    2.37440e+03    3.73760e+03    2.78885e+03    1.16732e+03   -3.45026e+02
     Coulomb-14        LJ (SR)  Disper. corr.   Coulomb (SR)   Coul. recip.
    2.82740e+04    1.23586e+05   -7.45527e+03   -9.38862e+05    5.38215e+03
      Potential    Kinetic En.   Total Energy  Conserved En.    Temperature
   -7.79352e+05    1.38703e+05   -6.40649e+05    1.46160e+07    3.02054e+02
 Pres. DC (bar) Pressure (bar)   Constr. rmsd
   -2.20321e+02    2.85412e+00    0.00000e+00

           Step           Time
      207760000   415520.00000

   Energies (kJ/mol)
        G96Bond       G96Angle    Proper Dih.  Improper Dih.          LJ-14
    2.44524e+03    3.92324e+03    2.78353e+03    1.06570e+03   -3.52321e+02
     Coulomb-14        LJ (SR)  Disper. corr.   Coulomb (SR)   Coul. recip.
    2.83903e+04    1.23719e+05   -7.43311e+03   -9.38112e+05    5.35314e+03
      Potential    Kinetic En.   Total Energy  Conserved En.    Temperature
   -7.78217e+05    1.38179e+05   -6.40038e+05    1.46166e+07    3.00913e+02
 Pres. DC (bar) Pressure (bar)   Constr. rmsd
   -2.19015e+02   -1.52116e+02    0.00000e+00

           Step           Time
      207765000   415530.00000

   Energies (kJ/mol)
        G96Bond       G96Angle    Proper Dih.  Improper Dih.          LJ-14
    2.35701e+03    3.78134e+03    2.68464e+03    1.08410e+03   -3.47797e+02
     Coulomb-14        LJ (SR)  Disper. corr.   Coulomb (SR)   Coul. recip.
    2.81588e+04    1.23252e+05   -7.46006e+03   -9.40171e+05    5.30249e+03
      Potential    Kinetic En.   Total Energy  Conserved En.    Temperature
   -7.81358e+05    1.38127e+05   -6.43231e+05    1.46167e+07    3.00799e+02
 Pres. DC (bar) Pressure (bar)   Constr. rmsd
   -2.20603e+02   -7.06686e+01    0.00000e+00

           Step           Time
      207770000   415540.00000

   Energies (kJ/mol)
        G96Bond       G96Angle    Proper Dih.  Improper Dih.          LJ-14
    2.37868e+03    3.67569e+03    2.72098e+03    1.08601e+03   -2.01057e+02
     Coulomb-14        LJ (SR)  Disper. corr.   Coulomb (SR)   Coul. recip.
    2.83630e+04    1.24156e+05   -7.45480e+03   -9.41164e+05    5.16668e+03
      Potential    Kinetic En.   Total Energy  Conserved En.    Temperature
   -7.81273e+05    1.38168e+05   -6.43104e+05    1.46168e+07    3.00889e+02
 Pres. DC (bar) Pressure (bar)   Constr. rmsd
   -2.20293e+02    5.44747e+01    0.00000e+00

           Step           Time
      207775000   415550.00000

   Energies (kJ/mol)
        G96Bond       G96Angle    Proper Dih.  Improper Dih.          LJ-14
    2.45363e+03    3.68502e+03    2.73608e+03    1.10964e+03   -2.88144e+02
     Coulomb-14        LJ (SR)  Disper. corr.   Coulomb (SR)   Coul. recip.
    2.83878e+04    1.23833e+05   -7.43926e+03   -9.39114e+05    5.22259e+03
      Potential    Kinetic En.   Total Energy  Conserved En.    Temperature
   -7.79413e+05    1.38875e+05   -6.40539e+05    1.46170e+07    3.02428e+02
 Pres. DC (bar) Pressure (bar)   Constr. rmsd
   -2.19376e+02   -3.67070e+01    0.00000e+00

           Step           Time
      207780000   415560.00000

   Energies (kJ/mol)
        G96Bond       G96Angle    Proper Dih.  Improper Dih.          LJ-14
    2.27524e+03    3.71478e+03    2.75931e+03    1.08771e+03   -3.00103e+02
     Coulomb-14        LJ (SR)  Disper. corr.   Coulomb (SR)   Coul. recip.
    2.84134e+04    1.26022e+05   -7.50001e+03   -9.42948e+05    5.20505e+03
      Potential    Kinetic En.   Total Energy  Conserved En.    Temperature
   -7.81271e+05    1.38233e+05   -6.43038e+05    1.46175e+07    3.01031e+02
 Pres. DC (bar) Pressure (bar)   Constr. rmsd
   -2.22970e+02    2.97413e+02    0.00000e+00

           Step           Time
      207785000   415570.00000

   Energies (kJ/mol)
        G96Bond       G96Angle    Proper Dih.  Improper Dih.          LJ-14
    2.36957e+03    3.89519e+03    2.68068e+03    1.12361e+03   -3.39811e+02
     Coulomb-14        LJ (SR)  Disper. corr.   Coulomb (SR)   Coul. recip.
    2.83762e+04    1.22957e+05   -7.45900e+03   -9.38870e+05    5.34920e+03
      Potential    Kinetic En.   Total Energy  Conserved En.    Temperature
   -7.79917e+05    1.37516e+05   -6.42401e+05    1.46178e+07    2.99468e+02
 Pres. DC (bar) Pressure (bar)   Constr. rmsd
   -2.20541e+02   -7.97474e+01    0.00000e+00

           Step           Time
      207790000   415580.00000

   Energies (kJ/mol)
        G96Bond       G96Angle    Proper Dih.  Improper Dih.          LJ-14
    2.45095e+03    3.77422e+03    2.77116e+03    1.04486e+03   -3.36042e+02
     Coulomb-14        LJ (SR)  Disper. corr.   Coulomb (SR)   Coul. recip.
    2.85712e+04    1.23368e+05   -7.44916e+03   -9.40724e+05    5.15370e+03
      Potential    Kinetic En.   Total Energy  Conserved En.    Temperature
   -7.81375e+05    1.39081e+05   -6.42294e+05    1.46179e+07    3.02878e+02
 Pres. DC (bar) Pressure (bar)   Constr. rmsd
   -2.19960e+02   -8.22787e+01    0.00000e+00

           Step           Time
      207795000   415590.00000

   Energies (kJ/mol)
        G96Bond       G96Angle    Proper Dih.  Improper Dih.          LJ-14
    2.31729e+03    3.66821e+03    2.67351e+03    1.15979e+03   -2.88022e+02
     Coulomb-14        LJ (SR)  Disper. corr.   Coulomb (SR)   Coul. recip.
    2.83606e+04    1.24679e+05   -7.41605e+03   -9.40836e+05    5.20103e+03
      Potential    Kinetic En.   Total Energy  Conserved En.    Temperature
   -7.80480e+05    1.37995e+05   -6.42485e+05    1.46181e+07    3.00511e+02
 Pres. DC (bar) Pressure (bar)   Constr. rmsd
   -2.18012e+02    5.14412e+01    0.00000e+00

           Step           Time
      207800000   415600.00000

   Energies (kJ/mol)
        G96Bond       G96Angle    Proper Dih.  Improper Dih.          LJ-14
    2.38259e+03    3.71823e+03    2.65542e+03    1.14088e+03   -2.46986e+02
     Coulomb-14        LJ (SR)  Disper. corr.   Coulomb (SR)   Coul. recip.
    2.85105e+04    1.24148e+05   -7.48464e+03   -9.41340e+05    5.24934e+03
      Potential    Kinetic En.   Total Energy  Conserved En.    Temperature
   -7.81267e+05    1.38072e+05   -6.43195e+05    1.46185e+07    3.00680e+02
 Pres. DC (bar) Pressure (bar)   Constr. rmsd
   -2.22058e+02    1.66133e+02    0.00000e+00

           Step           Time
      207805000   415610.00000

   Energies (kJ/mol)
        G96Bond       G96Angle    Proper Dih.  Improper Dih.          LJ-14
    2.36138e+03    3.66953e+03    2.71249e+03    1.10933e+03   -2.91027e+02
     Coulomb-14        LJ (SR)  Disper. corr.   Coulomb (SR)   Coul. recip.
    2.82852e+04    1.24575e+05   -7.49203e+03   -9.42831e+05    5.18515e+03
      Potential    Kinetic En.   Total Energy  Conserved En.    Temperature
   -7.82716e+05    1.37205e+05   -6.45511e+05    1.46192e+07    2.98791e+02
 Pres. DC (bar) Pressure (bar)   Constr. rmsd
   -2.22496e+02    6.80783e+01    0.00000e+00

           Step           Time
      207810000   415620.00000

   Energies (kJ/mol)
        G96Bond       G96Angle    Proper Dih.  Improper Dih.          LJ-14
    2.40510e+03    3.63624e+03    2.76769e+03    1.10049e+03   -3.38937e+02
     Coulomb-14        LJ (SR)  Disper. corr.   Coulomb (SR)   Coul. recip.
    2.82968e+04    1.22684e+05   -7.40663e+03   -9.36533e+05    5.39284e+03
      Potential    Kinetic En.   Total Energy  Conserved En.    Temperature
   -7.77996e+05    1.37438e+05   -6.40558e+05    1.46197e+07    2.99299e+02
 Pres. DC (bar) Pressure (bar)   Constr. rmsd
   -2.17459e+02   -2.35493e+02    0.00000e+00

           Step           Time
      207815000   415630.00000

   Energies (kJ/mol)
        G96Bond       G96Angle    Proper Dih.  Improper Dih.          LJ-14
    2.27562e+03    3.84115e+03    2.67731e+03    1.11313e+03   -3.01959e+02
     Coulomb-14        LJ (SR)  Disper. corr.   Coulomb (SR)   Coul. recip.
    2.83067e+04    1.24347e+05   -7.49313e+03   -9.41120e+05    5.18259e+03
      Potential    Kinetic En.   Total Energy  Conserved En.    Temperature
   -7.81171e+05    1.37740e+05   -6.43431e+05    1.46202e+07    2.99957e+02
 Pres. DC (bar) Pressure (bar)   Constr. rmsd
   -2.22561e+02    1.19480e+02    0.00000e+00

           Step           Time
      207820000   415640.00000

   Energies (kJ/mol)
        G96Bond       G96Angle    Proper Dih.  Improper Dih.          LJ-14
    2.41519e+03    3.66952e+03    2.63313e+03    1.02551e+03   -2.80225e+02
     Coulomb-14        LJ (SR)  Disper. corr.   Coulomb (SR)   Coul. recip.
    2.83750e+04    1.25678e+05   -7.46013e+03   -9.42859e+05    5.29128e+03
      Potential    Kinetic En.   Total Energy  Conserved En.    Temperature
   -7.81512e+05    1.36640e+05   -6.44871e+05    1.46205e+07    2.97562e+02
 Pres. DC (bar) Pressure (bar)   Constr. rmsd
   -2.20608e+02    2.36012e+02    0.00000e+00

           Step           Time
      207825000   415650.00000

   Energies (kJ/mol)
        G96Bond       G96Angle    Proper Dih.  Improper Dih.          LJ-14
    2.25480e+03    3.58774e+03    2.72825e+03    1.05212e+03   -3.75197e+02
     Coulomb-14        LJ (SR)  Disper. corr.   Coulomb (SR)   Coul. recip.
    2.87368e+04    1.22031e+05   -7.39907e+03   -9.36998e+05    5.26205e+03
      Potential    Kinetic En.   Total Energy  Conserved En.    Temperature
   -7.79120e+05    1.37925e+05   -6.41195e+05    1.46209e+07    3.00360e+02
 Pres. DC (bar) Pressure (bar)   Constr. rmsd
   -2.17016e+02   -3.23423e+02    0.00000e+00

           Step           Time
      207830000   415660.00000

   Energies (kJ/mol)
        G96Bond       G96Angle    Proper Dih.  Improper Dih.          LJ-14
    2.29439e+03    3.70921e+03    2.70642e+03    1.09755e+03   -3.00210e+02
     Coulomb-14        LJ (SR)  Disper. corr.   Coulomb (SR)   Coul. recip.
    2.86743e+04    1.23819e+05   -7.43834e+03   -9.40211e+05    5.27127e+03
      Potential    Kinetic En.   Total Energy  Conserved En.    Temperature
   -7.80378e+05    1.38554e+05   -6.41824e+05    1.46214e+07    3.01728e+02
 Pres. DC (bar) Pressure (bar)   Constr. rmsd
   -2.19323e+02    6.09534e+01    0.00000e+00

           Step           Time
      207835000   415670.00000

   Energies (kJ/mol)
        G96Bond       G96Angle    Proper Dih.  Improper Dih.          LJ-14
    2.19585e+03    3.77434e+03    2.65570e+03    1.06137e+03   -2.89383e+02
     Coulomb-14        LJ (SR)  Disper. corr.   Coulomb (SR)   Coul. recip.
    2.83944e+04    1.22959e+05   -7.45784e+03   -9.41126e+05    5.22905e+03
      Potential    Kinetic En.   Total Energy  Conserved En.    Temperature
   -7.82604e+05    1.36275e+05   -6.46328e+05    1.46219e+07    2.96767e+02
 Pres. DC (bar) Pressure (bar)   Constr. rmsd
   -2.20472e+02   -1.45951e+02    0.00000e+00

           Step           Time
      207840000   415680.00000

   Energies (kJ/mol)
        G96Bond       G96Angle    Proper Dih.  Improper Dih.          LJ-14
    2.37024e+03    3.65881e+03    2.77153e+03    1.11018e+03   -3.35830e+02
     Coulomb-14        LJ (SR)  Disper. corr.   Coulomb (SR)   Coul. recip.
    2.85848e+04    1.22758e+05   -7.42600e+03   -9.38562e+05    5.33986e+03
      Potential    Kinetic En.   Total Energy  Conserved En.    Temperature
   -7.79731e+05    1.37245e+05   -6.42486e+05    1.46221e+07    2.98879e+02
 Pres. DC (bar) Pressure (bar)   Constr. rmsd
   -2.18596e+02   -5.93840e+01    0.00000e+00

           Step           Time
      207845000   415690.00000

   Energies (kJ/mol)
        G96Bond       G96Angle    Proper Dih.  Improper Dih.          LJ-14
    2.31858e+03    3.55349e+03    2.81589e+03    1.02724e+03   -2.93919e+02
     Coulomb-14        LJ (SR)  Disper. corr.   Coulomb (SR)   Coul. recip.
    2.85151e+04    1.24825e+05   -7.49733e+03   -9.43448e+05    5.16026e+03
      Potential    Kinetic En.   Total Energy  Conserved En.    Temperature
   -7.83024e+05    1.37275e+05   -6.45748e+05    1.46224e+07    2.98945e+02
 Pres. DC (bar) Pressure (bar)   Constr. rmsd
   -2.22811e+02    2.14343e+02    0.00000e+00

           Step           Time
      207850000   415700.00000

   Energies (kJ/mol)
        G96Bond       G96Angle    Proper Dih.  Improper Dih.          LJ-14
    2.44548e+03    3.77007e+03    2.75896e+03    1.18122e+03   -3.47715e+02
     Coulomb-14        LJ (SR)  Disper. corr.   Coulomb (SR)   Coul. recip.
    2.83303e+04    1.23656e+05   -7.45636e+03   -9.39156e+05    5.24989e+03
      Potential    Kinetic En.   Total Energy  Conserved En.    Temperature
   -7.79568e+05    1.36840e+05   -6.42728e+05    1.46230e+07    2.97997e+02
 Pres. DC (bar) Pressure (bar)   Constr. rmsd
   -2.20385e+02    4.49503e+01    0.00000e+00

           Step           Time
      207855000   415710.00000

   Energies (kJ/mol)
        G96Bond       G96Angle    Proper Dih.  Improper Dih.          LJ-14
    2.24660e+03    3.64105e+03    2.73769e+03    1.08983e+03   -2.78278e+02
     Coulomb-14        LJ (SR)  Disper. corr.   Coulomb (SR)   Coul. recip.
    2.85358e+04    1.23020e+05   -7.41384e+03   -9.41490e+05    5.26382e+03
      Potential    Kinetic En.   Total Energy  Conserved En.    Temperature
   -7.82647e+05    1.37755e+05   -6.44892e+05    1.46233e+07    2.99989e+02
 Pres. DC (bar) Pressure (bar)   Constr. rmsd
   -2.17882e+02   -2.39895e+02    0.00000e+00

           Step           Time
      207860000   415720.00000

   Energies (kJ/mol)
        G96Bond       G96Angle    Proper Dih.  Improper Dih.          LJ-14
    2.35586e+03    3.68850e+03    2.60830e+03    1.16273e+03   -3.21655e+02
     Coulomb-14        LJ (SR)  Disper. corr.   Coulomb (SR)   Coul. recip.
    2.85111e+04    1.24049e+05   -7.48370e+03   -9.42420e+05    5.11710e+03
      Potential    Kinetic En.   Total Energy  Conserved En.    Temperature
   -7.82733e+05    1.38453e+05   -6.44280e+05    1.46236e+07    3.01509e+02
 Pres. DC (bar) Pressure (bar)   Constr. rmsd
   -2.22002e+02   -7.14933e+01    0.00000e+00

           Step           Time
      207865000   415730.00000

   Energies (kJ/mol)
        G96Bond       G96Angle    Proper Dih.  Improper Dih.          LJ-14
    2.33171e+03    3.70924e+03    2.71836e+03    1.04947e+03   -2.58143e+02
     Coulomb-14        LJ (SR)  Disper. corr.   Coulomb (SR)   Coul. recip.
    2.83304e+04    1.24900e+05   -7.48680e+03   -9.41734e+05    5.13364e+03
      Potential    Kinetic En.   Total Energy  Conserved En.    Temperature
   -7.81306e+05    1.38746e+05   -6.42560e+05    1.46238e+07    3.02147e+02
 Pres. DC (bar) Pressure (bar)   Constr. rmsd
   -2.22186e+02    2.22484e+02    0.00000e+00

           Step           Time
      207870000   415740.00000

   Energies (kJ/mol)
        G96Bond       G96Angle    Proper Dih.  Improper Dih.          LJ-14
    2.44478e+03    3.74842e+03    2.74702e+03    1.10484e+03   -2.99378e+02
     Coulomb-14        LJ (SR)  Disper. corr.   Coulomb (SR)   Coul. recip.
    2.84136e+04    1.22882e+05   -7.43725e+03   -9.38735e+05    5.21842e+03
      Potential    Kinetic En.   Total Energy  Conserved En.    Temperature
   -7.79912e+05    1.38412e+05   -6.41500e+05    1.46239e+07    3.01421e+02
 Pres. DC (bar) Pressure (bar)   Constr. rmsd
   -2.19259e+02   -1.38579e+02    0.00000e+00

           Step           Time
      207875000   415750.00000

   Energies (kJ/mol)
        G96Bond       G96Angle    Proper Dih.  Improper Dih.          LJ-14
    2.37823e+03    3.64178e+03    2.71824e+03    1.07184e+03   -2.93005e+02
     Coulomb-14        LJ (SR)  Disper. corr.   Coulomb (SR)   Coul. recip.
    2.84374e+04    1.23281e+05   -7.39904e+03   -9.38564e+05    5.27555e+03
      Potential    Kinetic En.   Total Energy  Conserved En.    Temperature
   -7.79452e+05    1.37091e+05   -6.42361e+05    1.46245e+07    2.98544e+02
 Pres. DC (bar) Pressure (bar)   Constr. rmsd
   -2.17014e+02   -1.74367e+02    0.00000e+00

           Step           Time
      207880000   415760.00000

   Energies (kJ/mol)
        G96Bond       G96Angle    Proper Dih.  Improper Dih.          LJ-14
    2.35665e+03    3.63213e+03    2.71451e+03    1.15461e+03   -2.91189e+02
     Coulomb-14        LJ (SR)  Disper. corr.   Coulomb (SR)   Coul. recip.
    2.86117e+04    1.24208e+05   -7.44825e+03   -9.40515e+05    5.21778e+03
      Potential    Kinetic En.   Total Energy  Conserved En.    Temperature
   -7.80359e+05    1.38139e+05   -6.42219e+05    1.46250e+07    3.00826e+02
 Pres. DC (bar) Pressure (bar)   Constr. rmsd
   -2.19906e+02    1.27905e+02    0.00000e+00

           Step           Time
      207885000   415770.00000

   Energies (kJ/mol)
        G96Bond       G96Angle    Proper Dih.  Improper Dih.          LJ-14
    2.51027e+03    3.69685e+03    2.72452e+03    1.13455e+03   -2.91596e+02
     Coulomb-14        LJ (SR)  Disper. corr.   Coulomb (SR)   Coul. recip.
    2.84533e+04    1.25914e+05   -7.48635e+03   -9.42095e+05    5.27457e+03
      Potential    Kinetic En.   Total Energy  Conserved En.    Temperature
   -7.80165e+05    1.38260e+05   -6.41905e+05    1.46252e+07    3.01089e+02
 Pres. DC (bar) Pressure (bar)   Constr. rmsd
   -2.22159e+02    1.35221e+02    0.00000e+00

           Step           Time
      207890000   415780.00000

   Energies (kJ/mol)
        G96Bond       G96Angle    Proper Dih.  Improper Dih.          LJ-14
    2.39932e+03    3.72883e+03    2.69977e+03    1.05420e+03   -3.03169e+02
     Coulomb-14        LJ (SR)  Disper. corr.   Coulomb (SR)   Coul. recip.
    2.83113e+04    1.24326e+05   -7.48996e+03   -9.41965e+05    5.22892e+03
      Potential    Kinetic En.   Total Energy  Conserved En.    Temperature
   -7.82011e+05    1.37790e+05   -6.44221e+05    1.46255e+07    3.00065e+02
 Pres. DC (bar) Pressure (bar)   Constr. rmsd
   -2.22373e+02    1.25671e+02    0.00000e+00

           Step           Time
      207895000   415790.00000

   Energies (kJ/mol)
        G96Bond       G96Angle    Proper Dih.  Improper Dih.          LJ-14
    2.42334e+03    3.71126e+03    2.67504e+03    1.13670e+03   -2.78632e+02
     Coulomb-14        LJ (SR)  Disper. corr.   Coulomb (SR)   Coul. recip.
    2.83808e+04    1.23809e+05   -7.41999e+03   -9.40125e+05    5.25703e+03
      Potential    Kinetic En.   Total Energy  Conserved En.    Temperature
   -7.80431e+05    1.38041e+05   -6.42390e+05    1.46261e+07    3.00612e+02
 Pres. DC (bar) Pressure (bar)   Constr. rmsd
   -2.18243e+02   -1.30415e+02    0.00000e+00

           Step           Time
      207900000   415800.00000

   Energies (kJ/mol)
        G96Bond       G96Angle    Proper Dih.  Improper Dih.          LJ-14
    2.29744e+03    3.66509e+03    2.70005e+03    1.10689e+03   -2.79955e+02
     Coulomb-14        LJ (SR)  Disper. corr.   Coulomb (SR)   Coul. recip.
    2.86500e+04    1.22962e+05   -7.43392e+03   -9.37069e+05    5.25859e+03
      Potential    Kinetic En.   Total Energy  Conserved En.    Temperature
   -7.78143e+05    1.38282e+05   -6.39861e+05    1.46263e+07    3.01138e+02
 Pres. DC (bar) Pressure (bar)   Constr. rmsd
   -2.19062e+02   -7.08486e+01    0.00000e+00

           Step           Time
      207905000   415810.00000

   Energies (kJ/mol)
        G96Bond       G96Angle    Proper Dih.  Improper Dih.          LJ-14
    2.40401e+03    3.81166e+03    2.66844e+03    1.19337e+03   -2.60224e+02
     Coulomb-14        LJ (SR)  Disper. corr.   Coulomb (SR)   Coul. recip.
    2.83140e+04    1.23658e+05   -7.43124e+03   -9.39291e+05    5.29898e+03
      Potential    Kinetic En.   Total Energy  Conserved En.    Temperature
   -7.79634e+05    1.37567e+05   -6.42066e+05    1.46267e+07    2.99581e+02
 Pres. DC (bar) Pressure (bar)   Constr. rmsd
   -2.18905e+02   -9.13740e+01    0.00000e+00

           Step           Time
      207910000   415820.00000

   Energies (kJ/mol)
        G96Bond       G96Angle    Proper Dih.  Improper Dih.          LJ-14
    2.36457e+03    3.59834e+03    2.77688e+03    1.14117e+03   -2.90157e+02
     Coulomb-14        LJ (SR)  Disper. corr.   Coulomb (SR)   Coul. recip.
    2.86745e+04    1.24092e+05   -7.47390e+03   -9.40878e+05    5.22459e+03
      Potential    Kinetic En.   Total Energy  Conserved En.    Temperature
   -7.80769e+05    1.38229e+05   -6.42540e+05    1.46268e+07    3.01023e+02
 Pres. DC (bar) Pressure (bar)   Constr. rmsd
   -2.21422e+02   -7.70845e+00    0.00000e+00

           Step           Time
      207915000   415830.00000

   Energies (kJ/mol)
        G96Bond       G96Angle    Proper Dih.  Improper Dih.          LJ-14
    2.29636e+03    3.69805e+03    2.83056e+03    1.09139e+03   -3.28741e+02
     Coulomb-14        LJ (SR)  Disper. corr.   Coulomb (SR)   Coul. recip.
    2.84795e+04    1.24380e+05   -7.46690e+03   -9.41293e+05    5.27133e+03
      Potential    Kinetic En.   Total Energy  Conserved En.    Temperature
   -7.81042e+05    1.38596e+05   -6.42446e+05    1.46271e+07    3.01821e+02
 Pres. DC (bar) Pressure (bar)   Constr. rmsd
   -2.21008e+02    1.04075e+00    0.00000e+00

           Step           Time
      207920000   415840.00000

   Energies (kJ/mol)
        G96Bond       G96Angle    Proper Dih.  Improper Dih.          LJ-14
    2.30549e+03    3.55838e+03    2.69821e+03    1.04976e+03   -3.14585e+02
     Coulomb-14        LJ (SR)  Disper. corr.   Coulomb (SR)   Coul. recip.
    2.85526e+04    1.23110e+05   -7.45994e+03   -9.40620e+05    5.25210e+03
      Potential    Kinetic En.   Total Energy  Conserved En.    Temperature
   -7.81868e+05    1.37172e+05   -6.44696e+05    1.46275e+07    2.98720e+02
 Pres. DC (bar) Pressure (bar)   Constr. rmsd
   -2.20597e+02   -9.84355e+01    0.00000e+00

           Step           Time
      207925000   415850.00000

   Energies (kJ/mol)
        G96Bond       G96Angle    Proper Dih.  Improper Dih.          LJ-14
    2.33486e+03    3.78399e+03    2.76253e+03    1.16886e+03   -3.04983e+02
     Coulomb-14        LJ (SR)  Disper. corr.   Coulomb (SR)   Coul. recip.
    2.83396e+04    1.21819e+05   -7.35941e+03   -9.36178e+05    5.23548e+03
      Potential    Kinetic En.   Total Energy  Conserved En.    Temperature
   -7.78398e+05    1.37936e+05   -6.40462e+05    1.46280e+07    3.00384e+02
 Pres. DC (bar) Pressure (bar)   Constr. rmsd
   -2.14698e+02   -3.21501e+02    0.00000e+00

           Step           Time
      207930000   415860.00000

   Energies (kJ/mol)
        G96Bond       G96Angle    Proper Dih.  Improper Dih.          LJ-14
    2.30681e+03    3.79566e+03    2.67487e+03    1.14664e+03   -2.57595e+02
     Coulomb-14        LJ (SR)  Disper. corr.   Coulomb (SR)   Coul. recip.
    2.85182e+04    1.26555e+05   -7.54456e+03   -9.44254e+05    5.21498e+03
      Potential    Kinetic En.   Total Energy  Conserved En.    Temperature
   -7.81844e+05    1.38350e+05   -6.43494e+05    1.46288e+07    3.01285e+02
 Pres. DC (bar) Pressure (bar)   Constr. rmsd
   -2.25623e+02    5.23974e+02    0.00000e+00

           Step           Time
      207935000   415870.00000

   Energies (kJ/mol)
        G96Bond       G96Angle    Proper Dih.  Improper Dih.          LJ-14
    2.47800e+03    3.59422e+03    2.69651e+03    1.16899e+03   -3.20797e+02
     Coulomb-14        LJ (SR)  Disper. corr.   Coulomb (SR)   Coul. recip.
    2.84444e+04    1.25593e+05   -7.50778e+03   -9.44103e+05    5.06027e+03
      Potential    Kinetic En.   Total Energy  Conserved En.    Temperature
   -7.82897e+05    1.38609e+05   -6.44287e+05    1.46297e+07    3.01850e+02
 Pres. DC (bar) Pressure (bar)   Constr. rmsd
   -2.23431e+02    1.33413e+02    0.00000e+00

           Step           Time
      207940000   415880.00000

   Energies (kJ/mol)
        G96Bond       G96Angle    Proper Dih.  Improper Dih.          LJ-14
    2.39479e+03    3.86504e+03    2.72036e+03    1.08701e+03   -2.61354e+02
     Coulomb-14        LJ (SR)  Disper. corr.   Coulomb (SR)   Coul. recip.
    2.83164e+04    1.23730e+05   -7.45185e+03   -9.39039e+05    5.22609e+03
      Potential    Kinetic En.   Total Energy  Conserved En.    Temperature
   -7.79413e+05    1.37369e+05   -6.42045e+05    1.46304e+07    2.99148e+02
 Pres. DC (bar) Pressure (bar)   Constr. rmsd
   -2.20119e+02    1.12634e+01    0.00000e+00

           Step           Time
      207945000   415890.00000

   Energies (kJ/mol)
        G96Bond       G96Angle    Proper Dih.  Improper Dih.          LJ-14
    2.38087e+03    3.66960e+03    2.82165e+03    1.08570e+03   -2.60981e+02
     Coulomb-14        LJ (SR)  Disper. corr.   Coulomb (SR)   Coul. recip.
    2.85958e+04    1.24265e+05   -7.42046e+03   -9.40119e+05    5.30859e+03
      Potential    Kinetic En.   Total Energy  Conserved En.    Temperature
   -7.79673e+05    1.37269e+05   -6.42404e+05    1.46306e+07    2.98930e+02
 Pres. DC (bar) Pressure (bar)   Constr. rmsd
   -2.18270e+02   -1.49407e+01    0.00000e+00

           Step           Time
      207950000   415900.00000

   Energies (kJ/mol)
        G96Bond       G96Angle    Proper Dih.  Improper Dih.          LJ-14
    2.44407e+03    3.75753e+03    2.76273e+03    1.03291e+03   -2.93717e+02
     Coulomb-14        LJ (SR)  Disper. corr.   Coulomb (SR)   Coul. recip.
    2.85743e+04    1.22618e+05   -7.44827e+03   -9.38595e+05    5.31046e+03
      Potential    Kinetic En.   Total Energy  Conserved En.    Temperature
   -7.79837e+05    1.38549e+05   -6.41288e+05    1.46310e+07    3.01719e+02
 Pres. DC (bar) Pressure (bar)   Constr. rmsd
   -2.19908e+02   -7.54409e+01    0.00000e+00

           Step           Time
      207955000   415910.00000

   Energies (kJ/mol)
        G96Bond       G96Angle    Proper Dih.  Improper Dih.          LJ-14
    2.43059e+03    3.62961e+03    2.60686e+03    1.10123e+03   -2.88413e+02
     Coulomb-14        LJ (SR)  Disper. corr.   Coulomb (SR)   Coul. recip.
    2.83474e+04    1.23453e+05   -7.49185e+03   -9.41632e+05    5.20453e+03
      Potential    Kinetic En.   Total Energy  Conserved En.    Temperature
   -7.82639e+05    1.37326e+05   -6.45313e+05    1.46312e+07    2.99055e+02
 Pres. DC (bar) Pressure (bar)   Constr. rmsd
   -2.22486e+02   -1.60396e+02    0.00000e+00

           Step           Time
      207960000   415920.00000

   Energies (kJ/mol)
        G96Bond       G96Angle    Proper Dih.  Improper Dih.          LJ-14
    2.33929e+03    3.86874e+03    2.73474e+03    1.11422e+03   -3.66712e+02
     Coulomb-14        LJ (SR)  Disper. corr.   Coulomb (SR)   Coul. recip.
    2.83085e+04    1.22640e+05   -7.40050e+03   -9.38681e+05    5.33191e+03
      Potential    Kinetic En.   Total Energy  Conserved En.    Temperature
   -7.80111e+05    1.37257e+05   -6.42854e+05    1.46314e+07    2.98905e+02
 Pres. DC (bar) Pressure (bar)   Constr. rmsd
   -2.17099e+02   -1.56047e+02    0.00000e+00

           Step           Time
      207965000   415930.00000

   Energies (kJ/mol)
        G96Bond       G96Angle    Proper Dih.  Improper Dih.          LJ-14
    2.36243e+03    3.83777e+03    2.76900e+03    1.07410e+03   -2.71406e+02
     Coulomb-14        LJ (SR)  Disper. corr.   Coulomb (SR)   Coul. recip.
    2.85230e+04    1.24806e+05   -7.46464e+03   -9.40234e+05    5.21216e+03
      Potential    Kinetic En.   Total Energy  Conserved En.    Temperature
   -7.79386e+05    1.37864e+05   -6.41522e+05    1.46317e+07    3.00226e+02
 Pres. DC (bar) Pressure (bar)   Constr. rmsd
   -2.20874e+02    2.04600e+02    0.00000e+00

           Step           Time
      207970000   415940.00000

   Energies (kJ/mol)
        G96Bond       G96Angle    Proper Dih.  Improper Dih.          LJ-14
    2.31529e+03    3.80898e+03    2.87281e+03    1.04473e+03   -3.11228e+02
     Coulomb-14        LJ (SR)  Disper. corr.   Coulomb (SR)   Coul. recip.
    2.84902e+04    1.23684e+05   -7.44552e+03   -9.39702e+05    5.25264e+03
      Potential    Kinetic En.   Total Energy  Conserved En.    Temperature
   -7.79990e+05    1.38199e+05   -6.41791e+05    1.46321e+07    3.00957e+02
 Pres. DC (bar) Pressure (bar)   Constr. rmsd
   -2.19745e+02    8.07195e+01    0.00000e+00

           Step           Time
      207975000   415950.00000

   Energies (kJ/mol)
        G96Bond       G96Angle    Proper Dih.  Improper Dih.          LJ-14
    2.31922e+03    3.72267e+03    2.76034e+03    1.11158e+03   -2.55954e+02
     Coulomb-14        LJ (SR)  Disper. corr.   Coulomb (SR)   Coul. recip.
    2.85308e+04    1.22610e+05   -7.42386e+03   -9.39224e+05    5.29560e+03
      Potential    Kinetic En.   Total Energy  Conserved En.    Temperature
   -7.80554e+05    1.37459e+05   -6.43095e+05    1.46324e+07    2.99344e+02
 Pres. DC (bar) Pressure (bar)   Constr. rmsd
   -2.18470e+02   -2.12518e+02    0.00000e+00

           Step           Time
      207980000   415960.00000

   Energies (kJ/mol)
        G96Bond       G96Angle    Proper Dih.  Improper Dih.          LJ-14
    2.32446e+03    3.62545e+03    2.75065e+03    1.15006e+03   -3.31026e+02
     Coulomb-14        LJ (SR)  Disper. corr.   Coulomb (SR)   Coul. recip.
    2.84183e+04    1.24507e+05   -7.46945e+03   -9.41509e+05    5.26305e+03
      Potential    Kinetic En.   Total Energy  Conserved En.    Temperature
   -7.81271e+05    1.37808e+05   -6.43463e+05    1.46328e+07    3.00104e+02
 Pres. DC (bar) Pressure (bar)   Constr. rmsd
   -2.21158e+02   -2.90816e+01    0.00000e+00

           Step           Time
      207985000   415970.00000

   Energies (kJ/mol)
        G96Bond       G96Angle    Proper Dih.  Improper Dih.          LJ-14
    2.28217e+03    3.86411e+03    2.68864e+03    1.05177e+03   -3.01184e+02
     Coulomb-14        LJ (SR)  Disper. corr.   Coulomb (SR)   Coul. recip.
    2.84166e+04    1.23633e+05   -7.45957e+03   -9.38882e+05    5.34637e+03
      Potential    Kinetic En.   Total Energy  Conserved En.    Temperature
   -7.79360e+05    1.37309e+05   -6.42051e+05    1.46331e+07    2.99019e+02
 Pres. DC (bar) Pressure (bar)   Constr. rmsd
   -2.20575e+02    1.17038e+01    0.00000e+00

           Step           Time
      207990000   415980.00000

   Energies (kJ/mol)
        G96Bond       G96Angle    Proper Dih.  Improper Dih.          LJ-14
    2.35360e+03    3.64667e+03    2.69186e+03    1.20991e+03   -3.08741e+02
     Coulomb-14        LJ (SR)  Disper. corr.   Coulomb (SR)   Coul. recip.
    2.84166e+04    1.22117e+05   -7.38005e+03   -9.37929e+05    5.51091e+03
      Potential    Kinetic En.   Total Energy  Conserved En.    Temperature
   -7.79671e+05    1.37499e+05   -6.42172e+05    1.46339e+07    2.99431e+02
 Pres. DC (bar) Pressure (bar)   Constr. rmsd
   -2.15903e+02   -3.25685e+02    0.00000e+00

           Step           Time
      207995000   415990.00000

   Energies (kJ/mol)
        G96Bond       G96Angle    Proper Dih.  Improper Dih.          LJ-14
    2.34655e+03    3.81197e+03    2.81162e+03    1.06856e+03   -2.46817e+02
     Coulomb-14        LJ (SR)  Disper. corr.   Coulomb (SR)   Coul. recip.
    2.85257e+04    1.23213e+05   -7.43232e+03   -9.39905e+05    5.26567e+03
      Potential    Kinetic En.   Total Energy  Conserved En.    Temperature
   -7.80541e+05    1.38186e+05   -6.42355e+05    1.46344e+07    3.00929e+02
 Pres. DC (bar) Pressure (bar)   Constr. rmsd
   -2.18968e+02   -1.30623e+02    0.00000e+00

           Step           Time
      208000000   416000.00000

   Energies (kJ/mol)
        G96Bond       G96Angle    Proper Dih.  Improper Dih.          LJ-14
    2.36734e+03    3.66940e+03    2.66311e+03    1.07901e+03   -2.75721e+02
     Coulomb-14        LJ (SR)  Disper. corr.   Coulomb (SR)   Coul. recip.
    2.84307e+04    1.24339e+05   -7.42766e+03   -9.42988e+05    5.10489e+03
      Potential    Kinetic En.   Total Energy  Conserved En.    Temperature
   -7.83038e+05    1.37923e+05   -6.45115e+05    1.46347e+07    3.00355e+02
 Pres. DC (bar) Pressure (bar)   Constr. rmsd
   -2.18694e+02   -6.08760e+01    0.00000e+00

           Step           Time
      208005000   416010.00000

   Energies (kJ/mol)
        G96Bond       G96Angle    Proper Dih.  Improper Dih.          LJ-14
    2.32546e+03    3.64030e+03    2.75385e+03    1.07522e+03   -2.76756e+02
     Coulomb-14        LJ (SR)  Disper. corr.   Coulomb (SR)   Coul. recip.
    2.84074e+04    1.23996e+05   -7.44991e+03   -9.40818e+05    5.16646e+03
      Potential    Kinetic En.   Total Energy  Conserved En.    Temperature
   -7.81180e+05    1.37853e+05   -6.43326e+05    1.46349e+07    3.00204e+02
 Pres. DC (bar) Pressure (bar)   Constr. rmsd
   -2.20004e+02    6.14937e+01    0.00000e+00

           Step           Time
      208010000   416020.00000

   Energies (kJ/mol)
        G96Bond       G96Angle    Proper Dih.  Improper Dih.          LJ-14
    2.29796e+03    3.63080e+03    2.88080e+03    1.16804e+03   -2.82730e+02
     Coulomb-14        LJ (SR)  Disper. corr.   Coulomb (SR)   Coul. recip.
    2.84127e+04    1.25134e+05   -7.51687e+03   -9.42993e+05    5.20299e+03
      Potential    Kinetic En.   Total Energy  Conserved En.    Temperature
   -7.82065e+05    1.37145e+05   -6.44920e+05    1.46351e+07    2.98661e+02
 Pres. DC (bar) Pressure (bar)   Constr. rmsd
   -2.23972e+02    2.18093e+02    0.00000e+00

           Step           Time
      208015000   416030.00000

   Energies (kJ/mol)
        G96Bond       G96Angle    Proper Dih.  Improper Dih.          LJ-14
    2.44747e+03    3.75337e+03    2.75063e+03    1.06158e+03   -3.75625e+02
     Coulomb-14        LJ (SR)  Disper. corr.   Coulomb (SR)   Coul. recip.
    2.83547e+04    1.23421e+05   -7.44057e+03   -9.39503e+05    5.30849e+03
      Potential    Kinetic En.   Total Energy  Conserved En.    Temperature
   -7.80222e+05    1.38476e+05   -6.41746e+05    1.46353e+07    3.01560e+02
 Pres. DC (bar) Pressure (bar)   Constr. rmsd
   -2.19454e+02   -1.37890e+02    0.00000e+00

           Step           Time
      208020000   416040.00000

   Energies (kJ/mol)
        G96Bond       G96Angle    Proper Dih.  Improper Dih.          LJ-14
    2.41388e+03    3.73450e+03    2.75442e+03    1.11044e+03   -3.66167e+02
     Coulomb-14        LJ (SR)  Disper. corr.   Coulomb (SR)   Coul. recip.
    2.83188e+04    1.22431e+05   -7.44797e+03   -9.38573e+05    5.19843e+03
      Potential    Kinetic En.   Total Energy  Conserved En.    Temperature
   -7.80426e+05    1.37896e+05   -6.42530e+05    1.46357e+07    3.00296e+02
 Pres. DC (bar) Pressure (bar)   Constr. rmsd
   -2.19890e+02   -2.23402e+02    0.00000e+00

           Step           Time
      208025000   416050.00000

   Energies (kJ/mol)
        G96Bond       G96Angle    Proper Dih.  Improper Dih.          LJ-14
    2.30663e+03    3.73374e+03    2.86391e+03    1.07900e+03   -2.59700e+02
     Coulomb-14        LJ (SR)  Disper. corr.   Coulomb (SR)   Coul. recip.
    2.85763e+04    1.24148e+05   -7.44615e+03   -9.40843e+05    5.27220e+03
      Potential    Kinetic En.   Total Energy  Conserved En.    Temperature
   -7.80569e+05    1.37431e+05   -6.43138e+05    1.46362e+07    2.99284e+02
 Pres. DC (bar) Pressure (bar)   Constr. rmsd
   -2.19783e+02    1.34497e+02    0.00000e+00

           Step           Time
      208030000   416060.00000

   Energies (kJ/mol)
        G96Bond       G96Angle    Proper Dih.  Improper Dih.          LJ-14
    2.32557e+03    3.70968e+03    2.77748e+03    1.15323e+03   -3.22204e+02
     Coulomb-14        LJ (SR)  Disper. corr.   Coulomb (SR)   Coul. recip.
    2.84321e+04    1.20229e+05   -7.43870e+03   -9.36412e+05    5.20907e+03
      Potential    Kinetic En.   Total Energy  Conserved En.    Temperature
   -7.80337e+05    1.37649e+05   -6.42688e+05    1.46366e+07    2.99759e+02
 Pres. DC (bar) Pressure (bar)   Constr. rmsd
   -2.19343e+02   -3.79625e+02    0.00000e+00

           Step           Time
      208035000   416070.00000

   Energies (kJ/mol)
        G96Bond       G96Angle    Proper Dih.  Improper Dih.          LJ-14
    2.30896e+03    3.67029e+03    2.75107e+03    1.08881e+03   -1.62874e+02
     Coulomb-14        LJ (SR)  Disper. corr.   Coulomb (SR)   Coul. recip.
    2.84953e+04    1.24970e+05   -7.47036e+03   -9.43627e+05    5.21517e+03
      Potential    Kinetic En.   Total Energy  Conserved En.    Temperature
   -7.82760e+05    1.37660e+05   -6.45100e+05    1.46373e+07    2.99783e+02
 Pres. DC (bar) Pressure (bar)   Constr. rmsd
   -2.21212e+02    9.52473e+01    0.00000e+00

           Step           Time
      208040000   416080.00000

   Energies (kJ/mol)
        G96Bond       G96Angle    Proper Dih.  Improper Dih.          LJ-14
    2.35725e+03    3.79828e+03    2.71146e+03    1.17075e+03   -2.97992e+02
     Coulomb-14        LJ (SR)  Disper. corr.   Coulomb (SR)   Coul. recip.
    2.84970e+04    1.23730e+05   -7.39328e+03   -9.38760e+05    5.17967e+03
      Potential    Kinetic En.   Total Energy  Conserved En.    Temperature
   -7.79007e+05    1.36476e+05   -6.42531e+05    1.46377e+07    2.97203e+02
 Pres. DC (bar) Pressure (bar)   Constr. rmsd
   -2.16676e+02   -8.58438e+01    0.00000e+00

           Step           Time
      208045000   416090.00000

   Energies (kJ/mol)
        G96Bond       G96Angle    Proper Dih.  Improper Dih.          LJ-14
    2.30175e+03    3.84222e+03    2.82827e+03    1.09425e+03   -3.60653e+02
     Coulomb-14        LJ (SR)  Disper. corr.   Coulomb (SR)   Coul. recip.
    2.85902e+04    1.25252e+05   -7.49706e+03   -9.42042e+05    5.07074e+03
      Potential    Kinetic En.   Total Energy  Conserved En.    Temperature
   -7.80921e+05    1.37470e+05   -6.43450e+05    1.46381e+07    2.99370e+02
 Pres. DC (bar) Pressure (bar)   Constr. rmsd
   -2.22795e+02    1.44151e+02    0.00000e+00

           Step           Time
      208050000   416100.00000

   Energies (kJ/mol)
        G96Bond       G96Angle    Proper Dih.  Improper Dih.          LJ-14
    2.52506e+03    3.89212e+03    2.71382e+03    1.14253e+03   -2.95484e+02
     Coulomb-14        LJ (SR)  Disper. corr.   Coulomb (SR)   Coul. recip.
    2.83882e+04    1.22252e+05   -7.47803e+03   -9.38322e+05    5.20412e+03
      Potential    Kinetic En.   Total Energy  Conserved En.    Temperature
   -7.79978e+05    1.38810e+05   -6.41167e+05    1.46382e+07    3.02288e+02
 Pres. DC (bar) Pressure (bar)   Constr. rmsd
   -2.21666e+02   -1.09504e+02    0.00000e+00

           Step           Time
      208055000   416110.00000

   Energies (kJ/mol)
        G96Bond       G96Angle    Proper Dih.  Improper Dih.          LJ-14
    2.15987e+03    3.78019e+03    2.78231e+03    1.09489e+03   -3.01085e+02
     Coulomb-14        LJ (SR)  Disper. corr.   Coulomb (SR)   Coul. recip.
    2.85571e+04    1.24073e+05   -7.47653e+03   -9.41504e+05    5.20459e+03
      Potential    Kinetic En.   Total Energy  Conserved En.    Temperature
   -7.81630e+05    1.38004e+05   -6.43625e+05    1.46384e+07    3.00533e+02
 Pres. DC (bar) Pressure (bar)   Constr. rmsd
   -2.21577e+02    1.48848e+02    0.00000e+00

           Step           Time
      208060000   416120.00000

   Energies (kJ/mol)
        G96Bond       G96Angle    Proper Dih.  Improper Dih.          LJ-14
    2.38509e+03    3.60079e+03    2.76902e+03    1.07277e+03   -3.33813e+02
     Coulomb-14        LJ (SR)  Disper. corr.   Coulomb (SR)   Coul. recip.
    2.85491e+04    1.25186e+05   -7.46632e+03   -9.41642e+05    5.33124e+03
      Potential    Kinetic En.   Total Energy  Conserved En.    Temperature
   -7.80548e+05    1.37975e+05   -6.42573e+05    1.46386e+07    3.00470e+02
 Pres. DC (bar) Pressure (bar)   Constr. rmsd
   -2.20974e+02    1.34744e+02    0.00000e+00

           Step           Time
      208065000   416130.00000

   Energies (kJ/mol)
        G96Bond       G96Angle    Proper Dih.  Improper Dih.          LJ-14
    2.41687e+03    3.71323e+03    2.75797e+03    1.10079e+03   -3.37851e+02
     Coulomb-14        LJ (SR)  Disper. corr.   Coulomb (SR)   Coul. recip.
    2.84452e+04    1.22534e+05   -7.40260e+03   -9.37642e+05    5.28016e+03
      Potential    Kinetic En.   Total Energy  Conserved En.    Temperature
   -7.79134e+05    1.37760e+05   -6.41375e+05    1.46395e+07    2.99999e+02
 Pres. DC (bar) Pressure (bar)   Constr. rmsd
   -2.17222e+02   -1.00560e+02    0.00000e+00

           Step           Time
      208070000   416140.00000

   Energies (kJ/mol)
        G96Bond       G96Angle    Proper Dih.  Improper Dih.          LJ-14
    2.33153e+03    3.71754e+03    2.69510e+03    1.17345e+03   -2.50204e+02
     Coulomb-14        LJ (SR)  Disper. corr.   Coulomb (SR)   Coul. recip.
    2.84174e+04    1.23496e+05   -7.49822e+03   -9.40579e+05    5.31763e+03
      Potential    Kinetic En.   Total Energy  Conserved En.    Temperature
   -7.81179e+05    1.37834e+05   -6.43345e+05    1.46397e+07    3.00161e+02
 Pres. DC (bar) Pressure (bar)   Constr. rmsd
   -2.22864e+02   -2.27811e+01    0.00000e+00

           Step           Time
      208075000   416150.00000

   Energies (kJ/mol)
        G96Bond       G96Angle    Proper Dih.  Improper Dih.          LJ-14
    2.34682e+03    3.87154e+03    2.68819e+03    1.07350e+03   -3.36240e+02
     Coulomb-14        LJ (SR)  Disper. corr.   Coulomb (SR)   Coul. recip.
    2.84362e+04    1.23307e+05   -7.44101e+03   -9.39705e+05    5.20138e+03
      Potential    Kinetic En.   Total Energy  Conserved En.    Temperature
   -7.80557e+05    1.37819e+05   -6.42739e+05    1.46399e+07    3.00128e+02
 Pres. DC (bar) Pressure (bar)   Constr. rmsd
   -2.19480e+02   -5.35640e+01    0.00000e+00

           Step           Time
      208080000   416160.00000

   Energies (kJ/mol)
        G96Bond       G96Angle    Proper Dih.  Improper Dih.          LJ-14
    2.44354e+03    3.65658e+03    2.78160e+03    1.09543e+03   -3.10147e+02
     Coulomb-14        LJ (SR)  Disper. corr.   Coulomb (SR)   Coul. recip.
    2.84780e+04    1.23327e+05   -7.48387e+03   -9.41237e+05    5.25148e+03
      Potential    Kinetic En.   Total Energy  Conserved En.    Temperature
   -7.81997e+05    1.38062e+05   -6.43935e+05    1.46406e+07    3.00657e+02
 Pres. DC (bar) Pressure (bar)   Constr. rmsd
   -2.22013e+02   -1.24183e+02    0.00000e+00

           Step           Time
      208085000   416170.00000

   Energies (kJ/mol)
        G96Bond       G96Angle    Proper Dih.  Improper Dih.          LJ-14
    2.44435e+03    3.68446e+03    2.76696e+03    1.13760e+03   -3.36670e+02
     Coulomb-14        LJ (SR)  Disper. corr.   Coulomb (SR)   Coul. recip.
    2.84031e+04    1.21764e+05   -7.43208e+03   -9.38581e+05    5.26722e+03
      Potential    Kinetic En.   Total Energy  Conserved En.    Temperature
   -7.80882e+05    1.38002e+05   -6.42880e+05    1.46409e+07    3.00527e+02
 Pres. DC (bar) Pressure (bar)   Constr. rmsd
   -2.18954e+02   -3.16275e+02    0.00000e+00

           Step           Time
      208090000   416180.00000

   Energies (kJ/mol)
        G96Bond       G96Angle    Proper Dih.  Improper Dih.          LJ-14
    2.20595e+03    3.65438e+03    2.81468e+03    1.08137e+03   -3.36612e+02
     Coulomb-14        LJ (SR)  Disper. corr.   Coulomb (SR)   Coul. recip.
    2.84472e+04    1.24810e+05   -7.44631e+03   -9.41332e+05    5.12050e+03
      Potential    Kinetic En.   Total Energy  Conserved En.    Temperature
   -7.80981e+05    1.37680e+05   -6.43300e+05    1.46413e+07    2.99827e+02
 Pres. DC (bar) Pressure (bar)   Constr. rmsd
   -2.19792e+02    1.26055e+01    0.00000e+00

           Step           Time
      208095000   416190.00000

   Energies (kJ/mol)
        G96Bond       G96Angle    Proper Dih.  Improper Dih.          LJ-14
    2.43553e+03    3.75840e+03    2.67860e+03    1.15711e+03   -2.87656e+02
     Coulomb-14        LJ (SR)  Disper. corr.   Coulomb (SR)   Coul. recip.
    2.84153e+04    1.22635e+05   -7.40726e+03   -9.39012e+05    5.27233e+03
      Potential    Kinetic En.   Total Energy  Conserved En.    Temperature
   -7.80354e+05    1.37073e+05   -6.43281e+05    1.46416e+07    2.98505e+02
 Pres. DC (bar) Pressure (bar)   Constr. rmsd
   -2.17496e+02   -1.89384e+02    0.00000e+00

           Step           Time
      208100000   416200.00000

   Energies (kJ/mol)
        G96Bond       G96Angle    Proper Dih.  Improper Dih.          LJ-14
    2.34604e+03    3.84666e+03    2.90487e+03    1.13526e+03   -3.49015e+02
     Coulomb-14        LJ (SR)  Disper. corr.   Coulomb (SR)   Coul. recip.
    2.83448e+04    1.22087e+05   -7.41913e+03   -9.37139e+05    5.35400e+03
      Potential    Kinetic En.   Total Energy  Conserved En.    Temperature
   -7.78888e+05    1.37992e+05   -6.40896e+05    1.46422e+07    3.00506e+02
 Pres. DC (bar) Pressure (bar)   Constr. rmsd
   -2.18193e+02   -2.20729e+02    0.00000e+00

           Step           Time
      208105000   416210.00000

   Energies (kJ/mol)
        G96Bond       G96Angle    Proper Dih.  Improper Dih.          LJ-14
    2.47293e+03    3.64281e+03    2.83127e+03    1.08017e+03   -3.54827e+02
     Coulomb-14        LJ (SR)  Disper. corr.   Coulomb (SR)   Coul. recip.
    2.82308e+04    1.25592e+05   -7.46574e+03   -9.42712e+05    5.31951e+03
      Potential    Kinetic En.   Total Energy  Conserved En.    Temperature
   -7.81362e+05    1.37838e+05   -6.43524e+05    1.46426e+07    3.00170e+02
 Pres. DC (bar) Pressure (bar)   Constr. rmsd
   -2.20939e+02    2.02067e+02    0.00000e+00

           Step           Time
      208110000   416220.00000

   Energies (kJ/mol)
        G96Bond       G96Angle    Proper Dih.  Improper Dih.          LJ-14
    2.40987e+03    3.56949e+03    2.85697e+03    1.14345e+03   -3.06110e+02
     Coulomb-14        LJ (SR)  Disper. corr.   Coulomb (SR)   Coul. recip.
    2.85488e+04    1.24375e+05   -7.46428e+03   -9.41533e+05    5.26057e+03
      Potential    Kinetic En.   Total Energy  Conserved En.    Temperature
   -7.81140e+05    1.37960e+05   -6.43179e+05    1.46428e+07    3.00437e+02
 Pres. DC (bar) Pressure (bar)   Constr. rmsd
   -2.20853e+02   -5.29465e-01    0.00000e+00

           Step           Time
      208115000   416230.00000

   Energies (kJ/mol)
        G96Bond       G96Angle    Proper Dih.  Improper Dih.          LJ-14
    2.30889e+03    3.81081e+03    2.73282e+03    1.07880e+03   -2.97245e+02
     Coulomb-14        LJ (SR)  Disper. corr.   Coulomb (SR)   Coul. recip.
    2.83448e+04    1.22741e+05   -7.45446e+03   -9.38519e+05    5.31841e+03
      Potential    Kinetic En.   Total Energy  Conserved En.    Temperature
   -7.79935e+05    1.37559e+05   -6.42375e+05    1.46431e+07    2.99564e+02
 Pres. DC (bar) Pressure (bar)   Constr. rmsd
   -2.20273e+02   -6.82109e+01    0.00000e+00

           Step           Time
      208120000   416240.00000

   Energies (kJ/mol)
        G96Bond       G96Angle    Proper Dih.  Improper Dih.          LJ-14
    2.32064e+03    3.67950e+03    2.79331e+03    1.07528e+03   -2.87981e+02
     Coulomb-14        LJ (SR)  Disper. corr.   Coulomb (SR)   Coul. recip.
    2.85733e+04    1.23241e+05   -7.47769e+03   -9.38622e+05    5.21523e+03
      Potential    Kinetic En.   Total Energy  Conserved En.    Temperature
   -7.79489e+05    1.38690e+05   -6.40800e+05    1.46433e+07    3.02025e+02
 Pres. DC (bar) Pressure (bar)   Constr. rmsd
   -2.21646e+02    1.82527e+02    0.00000e+00

           Step           Time
      208125000   416250.00000

   Energies (kJ/mol)
        G96Bond       G96Angle    Proper Dih.  Improper Dih.          LJ-14
    2.36822e+03    4.11188e+03    2.72334e+03    1.16240e+03   -3.36169e+02
     Coulomb-14        LJ (SR)  Disper. corr.   Coulomb (SR)   Coul. recip.
    2.83329e+04    1.21948e+05   -7.43466e+03   -9.37681e+05    5.22389e+03
      Potential    Kinetic En.   Total Energy  Conserved En.    Temperature
   -7.79581e+05    1.38209e+05   -6.41372e+05    1.46441e+07    3.00979e+02
 Pres. DC (bar) Pressure (bar)   Constr. rmsd
   -2.19106e+02   -1.76998e+02    0.00000e+00

           Step           Time
      208130000   416260.00000

   Energies (kJ/mol)
        G96Bond       G96Angle    Proper Dih.  Improper Dih.          LJ-14
    2.32794e+03    3.82711e+03    2.70841e+03    1.05435e+03   -3.55495e+02
     Coulomb-14        LJ (SR)  Disper. corr.   Coulomb (SR)   Coul. recip.
    2.84091e+04    1.24557e+05   -7.42748e+03   -9.41180e+05    5.14557e+03
      Potential    Kinetic En.   Total Energy  Conserved En.    Temperature
   -7.80934e+05    1.37585e+05   -6.43349e+05    1.46445e+07    2.99618e+02
 Pres. DC (bar) Pressure (bar)   Constr. rmsd
   -2.18684e+02   -1.56641e+02    0.00000e+00

           Step           Time
      208135000   416270.00000

   Energies (kJ/mol)
        G96Bond       G96Angle    Proper Dih.  Improper Dih.          LJ-14
    2.41223e+03    3.73083e+03    2.77381e+03    1.16824e+03   -3.25869e+02
     Coulomb-14        LJ (SR)  Disper. corr.   Coulomb (SR)   Coul. recip.
    2.83635e+04    1.24754e+05   -7.42225e+03   -9.39807e+05    5.26536e+03
      Potential    Kinetic En.   Total Energy  Conserved En.    Temperature
   -7.79088e+05    1.37350e+05   -6.41738e+05    1.46451e+07    2.99108e+02
 Pres. DC (bar) Pressure (bar)   Constr. rmsd
   -2.18376e+02    5.72081e+01    0.00000e+00

           Step           Time
      208140000   416280.00000

   Energies (kJ/mol)
        G96Bond       G96Angle    Proper Dih.  Improper Dih.          LJ-14
    2.46081e+03    3.65145e+03    2.79902e+03    1.09533e+03   -3.75610e+02
     Coulomb-14        LJ (SR)  Disper. corr.   Coulomb (SR)   Coul. recip.
    2.83838e+04    1.22787e+05   -7.44566e+03   -9.39136e+05    5.33652e+03
      Potential    Kinetic En.   Total Energy  Conserved En.    Temperature
   -7.80444e+05    1.38315e+05   -6.42129e+05    1.46458e+07    3.01209e+02
 Pres. DC (bar) Pressure (bar)   Constr. rmsd
   -2.19754e+02   -1.20380e+02    0.00000e+00

           Step           Time
      208145000   416290.00000

   Energies (kJ/mol)
        G96Bond       G96Angle    Proper Dih.  Improper Dih.          LJ-14
    2.37168e+03    3.68333e+03    2.80548e+03    1.13287e+03   -2.96604e+02
     Coulomb-14        LJ (SR)  Disper. corr.   Coulomb (SR)   Coul. recip.
    2.85607e+04    1.23099e+05   -7.44867e+03   -9.39497e+05    5.31617e+03
      Potential    Kinetic En.   Total Energy  Conserved En.    Temperature
   -7.80273e+05    1.37857e+05   -6.42416e+05    1.46459e+07    3.00212e+02
 Pres. DC (bar) Pressure (bar)   Constr. rmsd
   -2.19932e+02   -4.05356e+01    0.00000e+00

           Step           Time
      208150000   416300.00000

   Energies (kJ/mol)
        G96Bond       G96Angle    Proper Dih.  Improper Dih.          LJ-14
    2.51753e+03    3.69009e+03    2.80548e+03    1.09596e+03   -2.90621e+02
     Coulomb-14        LJ (SR)  Disper. corr.   Coulomb (SR)   Coul. recip.
    2.83359e+04    1.22828e+05   -7.46812e+03   -9.39654e+05    5.25989e+03
      Potential    Kinetic En.   Total Energy  Conserved En.    Temperature
   -7.80880e+05    1.37978e+05   -6.42902e+05    1.46461e+07    3.00475e+02
 Pres. DC (bar) Pressure (bar)   Constr. rmsd
   -2.21080e+02   -1.45387e+02    0.00000e+00

           Step           Time
      208155000   416310.00000

   Energies (kJ/mol)
        G96Bond       G96Angle    Proper Dih.  Improper Dih.          LJ-14
    2.37219e+03    3.80675e+03    2.71874e+03    1.08959e+03   -3.04753e+02
     Coulomb-14        LJ (SR)  Disper. corr.   Coulomb (SR)   Coul. recip.
    2.81713e+04    1.25729e+05   -7.55066e+03   -9.42374e+05    5.16821e+03
      Potential    Kinetic En.   Total Energy  Conserved En.    Temperature
   -7.81173e+05    1.37750e+05   -6.43422e+05    1.46465e+07    2.99980e+02
 Pres. DC (bar) Pressure (bar)   Constr. rmsd
   -2.25988e+02    3.45952e+02    0.00000e+00

           Step           Time
      208160000   416320.00000

   Energies (kJ/mol)
        G96Bond       G96Angle    Proper Dih.  Improper Dih.          LJ-14
    2.33936e+03    3.74283e+03    2.68311e+03    1.07524e+03   -3.66462e+02
     Coulomb-14        LJ (SR)  Disper. corr.   Coulomb (SR)   Coul. recip.
    2.82690e+04    1.22586e+05   -7.42710e+03   -9.38784e+05    4.98599e+03
      Potential    Kinetic En.   Total Energy  Conserved En.    Temperature
   -7.80897e+05    1.39479e+05   -6.41418e+05    1.46469e+07    3.03744e+02
 Pres. DC (bar) Pressure (bar)   Constr. rmsd
   -2.18661e+02   -1.31394e+02    0.00000e+00

           Step           Time
      208165000   416330.00000

   Energies (kJ/mol)
        G96Bond       G96Angle    Proper Dih.  Improper Dih.          LJ-14
    2.19194e+03    3.58555e+03    2.81012e+03    1.03861e+03   -3.34663e+02
     Coulomb-14        LJ (SR)  Disper. corr.   Coulomb (SR)   Coul. recip.
    2.82125e+04    1.23275e+05   -7.50720e+03   -9.41014e+05    5.28975e+03
      Potential    Kinetic En.   Total Energy  Conserved En.    Temperature
   -7.82452e+05    1.36983e+05   -6.45469e+05    1.46470e+07    2.98309e+02
 Pres. DC (bar) Pressure (bar)   Constr. rmsd
   -2.23397e+02   -3.25740e+01    0.00000e+00

           Step           Time
      208170000   416340.00000

   Energies (kJ/mol)
        G96Bond       G96Angle    Proper Dih.  Improper Dih.          LJ-14
    2.41160e+03    3.65326e+03    2.66475e+03    1.13677e+03   -3.29659e+02
     Coulomb-14        LJ (SR)  Disper. corr.   Coulomb (SR)   Coul. recip.
    2.82759e+04    1.23309e+05   -7.40566e+03   -9.39125e+05    5.25514e+03
      Potential    Kinetic En.   Total Energy  Conserved En.    Temperature
   -7.80154e+05    1.37263e+05   -6.42891e+05    1.46473e+07    2.98918e+02
 Pres. DC (bar) Pressure (bar)   Constr. rmsd
   -2.17402e+02   -1.42773e+02    0.00000e+00

           Step           Time
      208175000   416350.00000

   Energies (kJ/mol)
        G96Bond       G96Angle    Proper Dih.  Improper Dih.          LJ-14
    2.44972e+03    3.75857e+03    2.85221e+03    1.07191e+03   -3.01081e+02
     Coulomb-14        LJ (SR)  Disper. corr.   Coulomb (SR)   Coul. recip.
    2.82214e+04    1.24754e+05   -7.48397e+03   -9.41765e+05    5.24625e+03
      Potential    Kinetic En.   Total Energy  Conserved En.    Temperature
   -7.81196e+05    1.38115e+05   -6.43081e+05    1.46477e+07    3.00774e+02
 Pres. DC (bar) Pressure (bar)   Constr. rmsd
   -2.22018e+02    1.01274e+01    0.00000e+00

           Step           Time
      208180000   416360.00000

   Energies (kJ/mol)
        G96Bond       G96Angle    Proper Dih.  Improper Dih.          LJ-14
    2.36183e+03    3.84769e+03    2.84462e+03    1.07445e+03   -3.19600e+02
     Coulomb-14        LJ (SR)  Disper. corr.   Coulomb (SR)   Coul. recip.
    2.82422e+04    1.24703e+05   -7.43429e+03   -9.41309e+05    5.29081e+03
      Potential    Kinetic En.   Total Energy  Conserved En.    Temperature
   -7.80698e+05    1.36515e+05   -6.44184e+05    1.46484e+07    2.97288e+02
 Pres. DC (bar) Pressure (bar)   Constr. rmsd
   -2.19084e+02   -1.72300e+01    0.00000e+00

           Step           Time
      208185000   416370.00000

   Energies (kJ/mol)
        G96Bond       G96Angle    Proper Dih.  Improper Dih.          LJ-14
    2.37380e+03    3.57302e+03    2.81656e+03    1.10127e+03   -2.54501e+02
     Coulomb-14        LJ (SR)  Disper. corr.   Coulomb (SR)   Coul. recip.
    2.82742e+04    1.24229e+05   -7.46288e+03   -9.40069e+05    5.32583e+03
      Potential    Kinetic En.   Total Energy  Conserved En.    Temperature
   -7.80092e+05    1.37745e+05   -6.42347e+05    1.46485e+07    2.99968e+02
 Pres. DC (bar) Pressure (bar)   Constr. rmsd
   -2.20770e+02    5.14617e+01    0.00000e+00

           Step           Time
      208190000   416380.00000

   Energies (kJ/mol)
        G96Bond       G96Angle    Proper Dih.  Improper Dih.          LJ-14
    2.34705e+03    3.50288e+03    2.79998e+03    1.05086e+03   -2.45331e+02
     Coulomb-14        LJ (SR)  Disper. corr.   Coulomb (SR)   Coul. recip.
    2.84242e+04    1.21897e+05   -7.40737e+03   -9.39605e+05    5.17153e+03
      Potential    Kinetic En.   Total Energy  Conserved En.    Temperature
   -7.82064e+05    1.36973e+05   -6.45090e+05    1.46487e+07    2.98287e+02
 Pres. DC (bar) Pressure (bar)   Constr. rmsd
   -2.17503e+02   -2.83491e+02    0.00000e+00

           Step           Time
      208195000   416390.00000

   Energies (kJ/mol)
        G96Bond       G96Angle    Proper Dih.  Improper Dih.          LJ-14
    2.36813e+03    3.71473e+03    2.88528e+03    1.07440e+03   -3.49822e+02
     Coulomb-14        LJ (SR)  Disper. corr.   Coulomb (SR)   Coul. recip.
    2.82548e+04    1.24847e+05   -7.44670e+03   -9.40111e+05    5.38724e+03
      Potential    Kinetic En.   Total Energy  Conserved En.    Temperature
   -7.79375e+05    1.37709e+05   -6.41666e+05    1.46491e+07    2.99889e+02
 Pres. DC (bar) Pressure (bar)   Constr. rmsd
   -2.19815e+02    1.26540e+02    0.00000e+00

           Step           Time
      208200000   416400.00000

   Energies (kJ/mol)
        G96Bond       G96Angle    Proper Dih.  Improper Dih.          LJ-14
    2.58446e+03    3.67951e+03    2.81243e+03    1.08079e+03   -3.65446e+02
     Coulomb-14        LJ (SR)  Disper. corr.   Coulomb (SR)   Coul. recip.
    2.83046e+04    1.23108e+05   -7.43949e+03   -9.38218e+05    5.33993e+03
      Potential    Kinetic En.   Total Energy  Conserved En.    Temperature
   -7.79113e+05    1.37561e+05   -6.41552e+05    1.46494e+07    2.99568e+02
 Pres. DC (bar) Pressure (bar)   Constr. rmsd
   -2.19390e+02   -1.98115e+02    0.00000e+00

           Step           Time
      208205000   416410.00000

   Energies (kJ/mol)
        G96Bond       G96Angle    Proper Dih.  Improper Dih.          LJ-14
    2.35821e+03    3.95445e+03    2.75514e+03    1.16594e+03   -2.69161e+02
     Coulomb-14        LJ (SR)  Disper. corr.   Coulomb (SR)   Coul. recip.
    2.83626e+04    1.22012e+05   -7.41554e+03   -9.36095e+05    5.29704e+03
      Potential    Kinetic En.   Total Energy  Conserved En.    Temperature
   -7.77874e+05    1.37655e+05   -6.40219e+05    1.46496e+07    2.99772e+02
 Pres. DC (bar) Pressure (bar)   Constr. rmsd
   -2.17982e+02   -1.74392e+02    0.00000e+00

           Step           Time
      208210000   416420.00000

   Energies (kJ/mol)
        G96Bond       G96Angle    Proper Dih.  Improper Dih.          LJ-14
    2.30938e+03    3.67903e+03    2.78556e+03    1.01813e+03   -2.62659e+02
     Coulomb-14        LJ (SR)  Disper. corr.   Coulomb (SR)   Coul. recip.
    2.84349e+04    1.24812e+05   -7.46670e+03   -9.41627e+05    5.25889e+03
      Potential    Kinetic En.   Total Energy  Conserved En.    Temperature
   -7.81058e+05    1.38372e+05   -6.42686e+05    1.46498e+07    3.01333e+02
 Pres. DC (bar) Pressure (bar)   Constr. rmsd
   -2.20996e+02    7.38051e+01    0.00000e+00

           Step           Time
      208215000   416430.00000

   Energies (kJ/mol)
        G96Bond       G96Angle    Proper Dih.  Improper Dih.          LJ-14
    2.40009e+03    3.89916e+03    2.65607e+03    1.15107e+03   -3.57037e+02
     Coulomb-14        LJ (SR)  Disper. corr.   Coulomb (SR)   Coul. recip.
    2.84084e+04    1.22500e+05   -7.43243e+03   -9.38355e+05    5.17152e+03
      Potential    Kinetic En.   Total Energy  Conserved En.    Temperature
   -7.79957e+05    1.36960e+05   -6.42997e+05    1.46503e+07    2.98258e+02
 Pres. DC (bar) Pressure (bar)   Constr. rmsd
   -2.18975e+02   -2.22515e+02    0.00000e+00

           Step           Time
      208220000   416440.00000

   Energies (kJ/mol)
        G96Bond       G96Angle    Proper Dih.  Improper Dih.          LJ-14
    2.36610e+03    3.59655e+03    2.75023e+03    1.17523e+03   -3.24295e+02
     Coulomb-14        LJ (SR)  Disper. corr.   Coulomb (SR)   Coul. recip.
    2.84938e+04    1.23845e+05   -7.47020e+03   -9.39826e+05    5.19018e+03
      Potential    Kinetic En.   Total Energy  Conserved En.    Temperature
   -7.80204e+05    1.37564e+05   -6.42639e+05    1.46506e+07    2.99574e+02
 Pres. DC (bar) Pressure (bar)   Constr. rmsd
   -2.21203e+02    4.24850e+01    0.00000e+00

           Step           Time
      208225000   416450.00000

   Energies (kJ/mol)
        G96Bond       G96Angle    Proper Dih.  Improper Dih.          LJ-14
    2.42220e+03    3.82411e+03    2.75071e+03    1.14308e+03   -3.24013e+02
     Coulomb-14        LJ (SR)  Disper. corr.   Coulomb (SR)   Coul. recip.
    2.83936e+04    1.23188e+05   -7.45652e+03   -9.39708e+05    5.30372e+03
      Potential    Kinetic En.   Total Energy  Conserved En.    Temperature
   -7.80464e+05    1.37962e+05   -6.42501e+05    1.46510e+07    3.00441e+02
 Pres. DC (bar) Pressure (bar)   Constr. rmsd
   -2.20395e+02    1.47007e+01    0.00000e+00

           Step           Time
      208230000   416460.00000

   Energies (kJ/mol)
        G96Bond       G96Angle    Proper Dih.  Improper Dih.          LJ-14
    2.45597e+03    3.78922e+03    2.72228e+03    1.07017e+03   -3.15865e+02
     Coulomb-14        LJ (SR)  Disper. corr.   Coulomb (SR)   Coul. recip.
    2.83788e+04    1.22249e+05   -7.42620e+03   -9.38065e+05    5.29654e+03
      Potential    Kinetic En.   Total Energy  Conserved En.    Temperature
   -7.79845e+05    1.38794e+05   -6.41051e+05    1.46512e+07    3.02251e+02
 Pres. DC (bar) Pressure (bar)   Constr. rmsd
   -2.18608e+02   -1.54812e+02    0.00000e+00

           Step           Time
      208235000   416470.00000

   Energies (kJ/mol)
        G96Bond       G96Angle    Proper Dih.  Improper Dih.          LJ-14
    2.48897e+03    3.82092e+03    2.81170e+03    1.10395e+03   -3.75150e+02
     Coulomb-14        LJ (SR)  Disper. corr.   Coulomb (SR)   Coul. recip.
    2.82931e+04    1.24597e+05   -7.47260e+03   -9.40174e+05    5.17481e+03
      Potential    Kinetic En.   Total Energy  Conserved En.    Temperature
   -7.79731e+05    1.39442e+05   -6.40289e+05    1.46514e+07    3.03664e+02
 Pres. DC (bar) Pressure (bar)   Constr. rmsd
   -2.21345e+02    7.06177e+01    0.00000e+00

           Step           Time
      208240000   416480.00000

   Energies (kJ/mol)
        G96Bond       G96Angle    Proper Dih.  Improper Dih.          LJ-14
    2.34366e+03    3.56809e+03    2.67865e+03    1.06885e+03   -3.26912e+02
     Coulomb-14        LJ (SR)  Disper. corr.   Coulomb (SR)   Coul. recip.
    2.84231e+04    1.25066e+05   -7.52188e+03   -9.41970e+05    5.21830e+03
      Potential    Kinetic En.   Total Energy  Conserved En.    Temperature
   -7.81452e+05    1.37434e+05   -6.44018e+05    1.46518e+07    2.99291e+02
 Pres. DC (bar) Pressure (bar)   Constr. rmsd
   -2.24271e+02    1.80796e+02    0.00000e+00

           Step           Time
      208245000   416490.00000

   Energies (kJ/mol)
        G96Bond       G96Angle    Proper Dih.  Improper Dih.          LJ-14
    2.54424e+03    3.80827e+03    2.76644e+03    1.09140e+03   -3.16497e+02
     Coulomb-14        LJ (SR)  Disper. corr.   Coulomb (SR)   Coul. recip.
    2.81897e+04    1.23029e+05   -7.46531e+03   -9.39486e+05    5.23744e+03
      Potential    Kinetic En.   Total Energy  Conserved En.    Temperature
   -7.80602e+05    1.37964e+05   -6.42638e+05    1.46521e+07    3.00444e+02
 Pres. DC (bar) Pressure (bar)   Constr. rmsd
   -2.20914e+02   -1.31352e+02    0.00000e+00

           Step           Time
      208250000   416500.00000

   Energies (kJ/mol)
        G96Bond       G96Angle    Proper Dih.  Improper Dih.          LJ-14
    2.25860e+03    3.56765e+03    2.73740e+03    1.10098e+03   -3.13745e+02
     Coulomb-14        LJ (SR)  Disper. corr.   Coulomb (SR)   Coul. recip.
    2.84603e+04    1.23341e+05   -7.43046e+03   -9.38495e+05    5.20107e+03
      Potential    Kinetic En.   Total Energy  Conserved En.    Temperature
   -7.79572e+05    1.36226e+05   -6.43346e+05    1.46523e+07    2.96661e+02
 Pres. DC (bar) Pressure (bar)   Constr. rmsd
   -2.18858e+02   -1.73994e+02    0.00000e+00

           Step           Time
      208255000   416510.00000

   Energies (kJ/mol)
        G96Bond       G96Angle    Proper Dih.  Improper Dih.          LJ-14
    2.26454e+03    3.71880e+03    2.68482e+03    1.10367e+03   -2.69933e+02
     Coulomb-14        LJ (SR)  Disper. corr.   Coulomb (SR)   Coul. recip.
    2.83838e+04    1.24661e+05   -7.46743e+03   -9.41890e+05    5.25933e+03
      Potential    Kinetic En.   Total Energy  Conserved En.    Temperature
   -7.81552e+05    1.37615e+05   -6.43936e+05    1.46529e+07    2.99685e+02
 Pres. DC (bar) Pressure (bar)   Constr. rmsd
   -2.21039e+02    1.74441e+02    0.00000e+00

           Step           Time
      208260000   416520.00000

   Energies (kJ/mol)
        G96Bond       G96Angle    Proper Dih.  Improper Dih.          LJ-14
    2.22841e+03    3.85838e+03    2.77895e+03    1.07378e+03   -3.20776e+02
     Coulomb-14        LJ (SR)  Disper. corr.   Coulomb (SR)   Coul. recip.
    2.83176e+04    1.23437e+05   -7.44498e+03   -9.38651e+05    5.26643e+03
      Potential    Kinetic En.   Total Energy  Conserved En.    Temperature
   -7.79457e+05    1.37419e+05   -6.42038e+05    1.46535e+07    2.99258e+02
 Pres. DC (bar) Pressure (bar)   Constr. rmsd
   -2.19714e+02    8.22209e+01    0.00000e+00

           Step           Time
      208265000   416530.00000

   Energies (kJ/mol)
        G96Bond       G96Angle    Proper Dih.  Improper Dih.          LJ-14
    2.38946e+03    3.82097e+03    2.78414e+03    1.09858e+03   -3.41108e+02
     Coulomb-14        LJ (SR)  Disper. corr.   Coulomb (SR)   Coul. recip.
    2.82749e+04    1.20775e+05   -7.43852e+03   -9.36343e+05    5.25808e+03
      Potential    Kinetic En.   Total Energy  Conserved En.    Temperature
   -7.79721e+05    1.38120e+05   -6.41602e+05    1.46538e+07    3.00784e+02
 Pres. DC (bar) Pressure (bar)   Constr. rmsd
   -2.19333e+02   -3.80614e+02    0.00000e+00

           Step           Time
      208270000   416540.00000

   Energies (kJ/mol)
        G96Bond       G96Angle    Proper Dih.  Improper Dih.          LJ-14
    2.28634e+03    3.71862e+03    2.76127e+03    1.09733e+03   -2.74267e+02
     Coulomb-14        LJ (SR)  Disper. corr.   Coulomb (SR)   Coul. recip.
    2.83927e+04    1.21896e+05   -7.43804e+03   -9.38606e+05    5.29803e+03
      Potential    Kinetic En.   Total Energy  Conserved En.    Temperature
   -7.80868e+05    1.38784e+05   -6.42084e+05    1.46540e+07    3.02231e+02
 Pres. DC (bar) Pressure (bar)   Constr. rmsd
   -2.19305e+02   -3.91901e+02    0.00000e+00

           Step           Time
      208275000   416550.00000

   Energies (kJ/mol)
        G96Bond       G96Angle    Proper Dih.  Improper Dih.          LJ-14
    2.34251e+03    3.80659e+03    2.77305e+03    1.09287e+03   -3.53735e+02
     Coulomb-14        LJ (SR)  Disper. corr.   Coulomb (SR)   Coul. recip.
    2.85028e+04    1.23292e+05   -7.45569e+03   -9.39726e+05    5.26752e+03
      Potential    Kinetic En.   Total Energy  Conserved En.    Temperature
   -7.80458e+05    1.37768e+05   -6.42690e+05    1.46546e+07    3.00019e+02
 Pres. DC (bar) Pressure (bar)   Constr. rmsd
   -2.20346e+02   -7.30575e+01    0.00000e+00

           Step           Time
      208280000   416560.00000

   Energies (kJ/mol)
        G96Bond       G96Angle    Proper Dih.  Improper Dih.          LJ-14
    2.34576e+03    3.78349e+03    2.66254e+03    1.10099e+03   -2.98949e+02
     Coulomb-14        LJ (SR)  Disper. corr.   Coulomb (SR)   Coul. recip.
    2.85479e+04    1.24530e+05   -7.45810e+03   -9.42026e+05    5.15984e+03
      Potential    Kinetic En.   Total Energy  Conserved En.    Temperature
   -7.81653e+05    1.38154e+05   -6.43499e+05    1.46553e+07    3.00859e+02
 Pres. DC (bar) Pressure (bar)   Constr. rmsd
   -2.20488e+02    6.57188e+01    0.00000e+00

           Step           Time
      208285000   416570.00000

   Energies (kJ/mol)
        G96Bond       G96Angle    Proper Dih.  Improper Dih.          LJ-14
    2.24516e+03    3.63612e+03    2.69511e+03    1.10510e+03   -2.49089e+02
     Coulomb-14        LJ (SR)  Disper. corr.   Coulomb (SR)   Coul. recip.
    2.85742e+04    1.24272e+05   -7.50353e+03   -9.42842e+05    5.22529e+03
      Potential    Kinetic En.   Total Energy  Conserved En.    Temperature
   -7.82841e+05    1.37924e+05   -6.44917e+05    1.46555e+07    3.00358e+02
 Pres. DC (bar) Pressure (bar)   Constr. rmsd
   -2.23179e+02    3.52836e+00    0.00000e+00

           Step           Time
      208290000   416580.00000

   Energies (kJ/mol)
        G96Bond       G96Angle    Proper Dih.  Improper Dih.          LJ-14
    2.28521e+03    3.72603e+03    2.76662e+03    1.06657e+03   -2.76306e+02
     Coulomb-14        LJ (SR)  Disper. corr.   Coulomb (SR)   Coul. recip.
    2.84027e+04    1.24605e+05   -7.50769e+03   -9.42665e+05    5.13129e+03
      Potential    Kinetic En.   Total Energy  Conserved En.    Temperature
   -7.82466e+05    1.37703e+05   -6.44763e+05    1.46561e+07    2.99876e+02
 Pres. DC (bar) Pressure (bar)   Constr. rmsd
   -2.23426e+02    1.80483e+02    0.00000e+00

           Step           Time
      208295000   416590.00000

   Energies (kJ/mol)
        G96Bond       G96Angle    Proper Dih.  Improper Dih.          LJ-14
    2.34496e+03    3.63864e+03    2.70990e+03    1.10768e+03   -2.46554e+02
     Coulomb-14        LJ (SR)  Disper. corr.   Coulomb (SR)   Coul. recip.
    2.85750e+04    1.23670e+05   -7.45123e+03   -9.39038e+05    5.29236e+03
      Potential    Kinetic En.   Total Energy  Conserved En.    Temperature
   -7.79398e+05    1.36638e+05   -6.42760e+05    1.46563e+07    2.97557e+02
 Pres. DC (bar) Pressure (bar)   Constr. rmsd
   -2.20082e+02    5.33349e+01    0.00000e+00

           Step           Time
      208300000   416600.00000

   Energies (kJ/mol)
        G96Bond       G96Angle    Proper Dih.  Improper Dih.          LJ-14
    2.41705e+03    3.62379e+03    2.77074e+03    1.00204e+03   -3.02071e+02
     Coulomb-14        LJ (SR)  Disper. corr.   Coulomb (SR)   Coul. recip.
    2.84138e+04    1.25607e+05   -7.48223e+03   -9.43641e+05    5.33668e+03
      Potential    Kinetic En.   Total Energy  Conserved En.    Temperature
   -7.82254e+05    1.37302e+05   -6.44952e+05    1.46567e+07    2.99002e+02
 Pres. DC (bar) Pressure (bar)   Constr. rmsd
   -2.21915e+02    1.17875e+02    0.00000e+00

           Step           Time
      208305000   416610.00000

   Energies (kJ/mol)
        G96Bond       G96Angle    Proper Dih.  Improper Dih.          LJ-14
    2.39847e+03    3.89756e+03    2.69257e+03    1.12551e+03   -3.28517e+02
     Coulomb-14        LJ (SR)  Disper. corr.   Coulomb (SR)   Coul. recip.
    2.82298e+04    1.21806e+05   -7.39379e+03   -9.37076e+05    5.35742e+03
      Potential    Kinetic En.   Total Energy  Conserved En.    Temperature
   -7.79291e+05    1.38363e+05   -6.40928e+05    1.46572e+07    3.01313e+02
 Pres. DC (bar) Pressure (bar)   Constr. rmsd
   -2.16707e+02   -3.25920e+02    0.00000e+00

           Step           Time
      208310000   416620.00000

   Energies (kJ/mol)
        G96Bond       G96Angle    Proper Dih.  Improper Dih.          LJ-14
    2.42102e+03    3.90323e+03    2.80854e+03    1.02307e+03   -3.00870e+02
     Coulomb-14        LJ (SR)  Disper. corr.   Coulomb (SR)   Coul. recip.
    2.81752e+04    1.23044e+05   -7.43759e+03   -9.39670e+05    5.21552e+03
      Potential    Kinetic En.   Total Energy  Conserved En.    Temperature
   -7.80818e+05    1.38485e+05   -6.42333e+05    1.46576e+07    3.01579e+02
 Pres. DC (bar) Pressure (bar)   Constr. rmsd
   -2.19278e+02   -1.57285e+02    0.00000e+00

           Step           Time
      208315000   416630.00000

   Energies (kJ/mol)
        G96Bond       G96Angle    Proper Dih.  Improper Dih.          LJ-14
    2.40091e+03    3.89433e+03    2.72883e+03    9.74906e+02   -3.29992e+02
     Coulomb-14        LJ (SR)  Disper. corr.   Coulomb (SR)   Coul. recip.
    2.82201e+04    1.25335e+05   -7.50210e+03   -9.41167e+05    5.21644e+03
      Potential    Kinetic En.   Total Energy  Conserved En.    Temperature
   -7.80229e+05    1.37713e+05   -6.42515e+05    1.46577e+07    2.99898e+02
 Pres. DC (bar) Pressure (bar)   Constr. rmsd
   -2.23094e+02    2.63569e+02    0.00000e+00

           Step           Time
      208320000   416640.00000

   Energies (kJ/mol)
        G96Bond       G96Angle    Proper Dih.  Improper Dih.          LJ-14
    2.31757e+03    3.87822e+03    2.64095e+03    1.12993e+03   -3.19416e+02
     Coulomb-14        LJ (SR)  Disper. corr.   Coulomb (SR)   Coul. recip.
    2.83977e+04    1.22463e+05   -7.45519e+03   -9.38272e+05    5.28810e+03
      Potential    Kinetic En.   Total Energy  Conserved En.    Temperature
   -7.79931e+05    1.38050e+05   -6.41881e+05    1.46580e+07    3.00631e+02
 Pres. DC (bar) Pressure (bar)   Constr. rmsd
   -2.20316e+02   -9.12225e+01    0.00000e+00

           Step           Time
      208325000   416650.00000

   Energies (kJ/mol)
        G96Bond       G96Angle    Proper Dih.  Improper Dih.          LJ-14
    2.37671e+03    3.75006e+03    2.70504e+03    9.87483e+02   -3.36799e+02
     Coulomb-14        LJ (SR)  Disper. corr.   Coulomb (SR)   Coul. recip.
    2.85172e+04    1.25320e+05   -7.48353e+03   -9.43053e+05    5.18417e+03
      Potential    Kinetic En.   Total Energy  Conserved En.    Temperature
   -7.82033e+05    1.37758e+05   -6.44275e+05    1.46583e+07    2.99997e+02
 Pres. DC (bar) Pressure (bar)   Constr. rmsd
   -2.21992e+02    6.54401e+01    0.00000e+00

           Step           Time
      208330000   416660.00000

   Energies (kJ/mol)
        G96Bond       G96Angle    Proper Dih.  Improper Dih.          LJ-14
    2.30642e+03    3.68654e+03    2.78864e+03    1.05102e+03   -3.28363e+02
     Coulomb-14        LJ (SR)  Disper. corr.   Coulomb (SR)   Coul. recip.
    2.85295e+04    1.23216e+05   -7.48301e+03   -9.40557e+05    5.26063e+03
      Potential    Kinetic En.   Total Energy  Conserved En.    Temperature
   -7.81530e+05    1.37629e+05   -6.43900e+05    1.46590e+07    2.99716e+02
 Pres. DC (bar) Pressure (bar)   Constr. rmsd
   -2.21961e+02    1.35419e+01    0.00000e+00

           Step           Time
      208335000   416670.00000

   Energies (kJ/mol)
        G96Bond       G96Angle    Proper Dih.  Improper Dih.          LJ-14
    2.42960e+03    3.76608e+03    2.70224e+03    1.13847e+03   -3.14506e+02
     Coulomb-14        LJ (SR)  Disper. corr.   Coulomb (SR)   Coul. recip.
    2.85426e+04    1.25101e+05   -7.46571e+03   -9.42544e+05    5.22156e+03
      Potential    Kinetic En.   Total Energy  Conserved En.    Temperature
   -7.81423e+05    1.38190e+05   -6.43233e+05    1.46595e+07    3.00936e+02
 Pres. DC (bar) Pressure (bar)   Constr. rmsd
   -2.20938e+02    2.06217e+02    0.00000e+00

           Step           Time
      208340000   416680.00000

   Energies (kJ/mol)
        G96Bond       G96Angle    Proper Dih.  Improper Dih.          LJ-14
    2.41662e+03    3.62837e+03    2.76523e+03    1.08265e+03   -2.99891e+02
     Coulomb-14        LJ (SR)  Disper. corr.   Coulomb (SR)   Coul. recip.
    2.85846e+04    1.22729e+05   -7.48567e+03   -9.39405e+05    5.14098e+03
      Potential    Kinetic En.   Total Energy  Conserved En.    Temperature
   -7.80843e+05    1.37543e+05   -6.43300e+05    1.46597e+07    2.99527e+02
 Pres. DC (bar) Pressure (bar)   Constr. rmsd
   -2.22119e+02   -1.15865e+02    0.00000e+00

           Step           Time
      208345000   416690.00000

   Energies (kJ/mol)
        G96Bond       G96Angle    Proper Dih.  Improper Dih.          LJ-14
    2.42456e+03    3.63690e+03    2.77132e+03    1.16650e+03   -3.71025e+02
     Coulomb-14        LJ (SR)  Disper. corr.   Coulomb (SR)   Coul. recip.
    2.84462e+04    1.24155e+05   -7.44193e+03   -9.40187e+05    5.13876e+03
      Potential    Kinetic En.   Total Energy  Conserved En.    Temperature
   -7.80260e+05    1.37645e+05   -6.42615e+05    1.46598e+07    2.99751e+02
 Pres. DC (bar) Pressure (bar)   Constr. rmsd
   -2.19534e+02   -3.44014e+01    0.00000e+00

           Step           Time
      208350000   416700.00000

   Energies (kJ/mol)
        G96Bond       G96Angle    Proper Dih.  Improper Dih.          LJ-14
    2.37765e+03    3.68216e+03    2.69255e+03    1.09247e+03   -2.72622e+02
     Coulomb-14        LJ (SR)  Disper. corr.   Coulomb (SR)   Coul. recip.
    2.83537e+04    1.23822e+05   -7.47176e+03   -9.40107e+05    5.31331e+03
      Potential    Kinetic En.   Total Energy  Conserved En.    Temperature
   -7.80518e+05    1.37217e+05   -6.43300e+05    1.46601e+07    2.98819e+02
 Pres. DC (bar) Pressure (bar)   Constr. rmsd
   -2.21295e+02   -2.22067e+01    0.00000e+00

           Step           Time
      208355000   416710.00000

   Energies (kJ/mol)
        G96Bond       G96Angle    Proper Dih.  Improper Dih.          LJ-14
    2.56198e+03    3.70836e+03    2.73493e+03    1.13625e+03   -2.92153e+02
     Coulomb-14        LJ (SR)  Disper. corr.   Coulomb (SR)   Coul. recip.
    2.86122e+04    1.24467e+05   -7.48160e+03   -9.40358e+05    5.28630e+03
      Potential    Kinetic En.   Total Energy  Conserved En.    Temperature
   -7.79624e+05    1.38020e+05   -6.41604e+05    1.46605e+07    3.00568e+02
 Pres. DC (bar) Pressure (bar)   Constr. rmsd
   -2.21878e+02    1.50507e+02    0.00000e+00

           Step           Time
      208360000   416720.00000

   Energies (kJ/mol)
        G96Bond       G96Angle    Proper Dih.  Improper Dih.          LJ-14
    2.31951e+03    3.76327e+03    2.63654e+03    1.10983e+03   -2.40802e+02
     Coulomb-14        LJ (SR)  Disper. corr.   Coulomb (SR)   Coul. recip.
    2.81965e+04    1.24407e+05   -7.46482e+03   -9.41747e+05    5.24161e+03
      Potential    Kinetic En.   Total Energy  Conserved En.    Temperature
   -7.81778e+05    1.38282e+05   -6.43496e+05    1.46608e+07    3.01137e+02
 Pres. DC (bar) Pressure (bar)   Constr. rmsd
   -2.20885e+02    1.20540e+02    0.00000e+00

           Step           Time
      208365000   416730.00000

   Energies (kJ/mol)
        G96Bond       G96Angle    Proper Dih.  Improper Dih.          LJ-14
    2.49679e+03    3.68312e+03    2.83158e+03    1.11874e+03   -3.05273e+02
     Coulomb-14        LJ (SR)  Disper. corr.   Coulomb (SR)   Coul. recip.
    2.83635e+04    1.23493e+05   -7.43666e+03   -9.38223e+05    5.30618e+03
      Potential    Kinetic En.   Total Energy  Conserved En.    Temperature
   -7.78672e+05    1.38673e+05   -6.39998e+05    1.46613e+07    3.01990e+02
 Pres. DC (bar) Pressure (bar)   Constr. rmsd
   -2.19224e+02   -3.32567e+01    0.00000e+00

           Step           Time
      208370000   416740.00000

   Energies (kJ/mol)
        G96Bond       G96Angle    Proper Dih.  Improper Dih.          LJ-14
    2.34933e+03    3.72705e+03    2.73409e+03    1.08691e+03   -2.81065e+02
     Coulomb-14        LJ (SR)  Disper. corr.   Coulomb (SR)   Coul. recip.
    2.83045e+04    1.24716e+05   -7.46240e+03   -9.41347e+05    5.31984e+03
      Potential    Kinetic En.   Total Energy  Conserved En.    Temperature
   -7.80852e+05    1.37884e+05   -6.42968e+05    1.46617e+07    3.00270e+02
 Pres. DC (bar) Pressure (bar)   Constr. rmsd
   -2.20742e+02    6.78429e+01    0.00000e+00

           Step           Time
      208375000   416750.00000

   Energies (kJ/mol)
        G96Bond       G96Angle    Proper Dih.  Improper Dih.          LJ-14
    2.28484e+03    3.79313e+03    2.69935e+03    1.03837e+03   -2.94434e+02
     Coulomb-14        LJ (SR)  Disper. corr.   Coulomb (SR)   Coul. recip.
    2.86120e+04    1.24635e+05   -7.46627e+03   -9.42415e+05    5.15610e+03
      Potential    Kinetic En.   Total Energy  Conserved En.    Temperature
   -7.81957e+05    1.37474e+05   -6.44484e+05    1.46621e+07    2.99377e+02
 Pres. DC (bar) Pressure (bar)   Constr. rmsd
   -2.20971e+02    7.48442e+01    0.00000e+00

           Step           Time
      208380000   416760.00000

   Energies (kJ/mol)
        G96Bond       G96Angle    Proper Dih.  Improper Dih.          LJ-14
    2.33562e+03    3.77607e+03    2.77931e+03    1.08644e+03   -3.31988e+02
     Coulomb-14        LJ (SR)  Disper. corr.   Coulomb (SR)   Coul. recip.
    2.83452e+04    1.23482e+05   -7.46675e+03   -9.40416e+05    5.29070e+03
      Potential    Kinetic En.   Total Energy  Conserved En.    Temperature
   -7.81120e+05    1.37975e+05   -6.43145e+05    1.46623e+07    3.00468e+02
 Pres. DC (bar) Pressure (bar)   Constr. rmsd
   -2.20999e+02   -8.89592e+01    0.00000e+00

           Step           Time
      208385000   416770.00000

   Energies (kJ/mol)
        G96Bond       G96Angle    Proper Dih.  Improper Dih.          LJ-14
    2.22883e+03    3.65907e+03    2.80024e+03    1.11771e+03   -2.72499e+02
     Coulomb-14        LJ (SR)  Disper. corr.   Coulomb (SR)   Coul. recip.
    2.86671e+04    1.23996e+05   -7.51349e+03   -9.42426e+05    5.14315e+03
      Potential    Kinetic En.   Total Energy  Conserved En.    Temperature
   -7.82600e+05    1.37715e+05   -6.44885e+05    1.46627e+07    2.99903e+02
 Pres. DC (bar) Pressure (bar)   Constr. rmsd
   -2.23771e+02    1.37777e+02    0.00000e+00

           Step           Time
      208390000   416780.00000

   Energies (kJ/mol)
        G96Bond       G96Angle    Proper Dih.  Improper Dih.          LJ-14
    2.55603e+03    3.55766e+03    2.81604e+03    1.06307e+03   -2.96462e+02
     Coulomb-14        LJ (SR)  Disper. corr.   Coulomb (SR)   Coul. recip.
    2.86938e+04    1.23803e+05   -7.44293e+03   -9.39442e+05    5.30744e+03
      Potential    Kinetic En.   Total Energy  Conserved En.    Temperature
   -7.79384e+05    1.38426e+05   -6.40958e+05    1.46631e+07    3.01450e+02
 Pres. DC (bar) Pressure (bar)   Constr. rmsd
   -2.19593e+02   -1.00225e+02    0.00000e+00

           Step           Time
      208395000   416790.00000

   Energies (kJ/mol)
        G96Bond       G96Angle    Proper Dih.  Improper Dih.          LJ-14
    2.49927e+03    3.82072e+03    2.75390e+03    1.07867e+03   -2.92057e+02
     Coulomb-14        LJ (SR)  Disper. corr.   Coulomb (SR)   Coul. recip.
    2.83831e+04    1.24855e+05   -7.47290e+03   -9.41242e+05    5.22901e+03
      Potential    Kinetic En.   Total Energy  Conserved En.    Temperature
   -7.80387e+05    1.37750e+05   -6.42638e+05    1.46632e+07    2.99978e+02
 Pres. DC (bar) Pressure (bar)   Constr. rmsd
   -2.21363e+02    1.08918e+02    0.00000e+00

           Step           Time
      208400000   416800.00000

   Energies (kJ/mol)
        G96Bond       G96Angle    Proper Dih.  Improper Dih.          LJ-14
    2.38707e+03    3.68826e+03    2.76822e+03    1.05929e+03   -3.56092e+02
     Coulomb-14        LJ (SR)  Disper. corr.   Coulomb (SR)   Coul. recip.
    2.83655e+04    1.24007e+05   -7.47682e+03   -9.41231e+05    5.22472e+03
      Potential    Kinetic En.   Total Energy  Conserved En.    Temperature
   -7.81564e+05    1.36358e+05   -6.45206e+05    1.46635e+07    2.96948e+02
 Pres. DC (bar) Pressure (bar)   Constr. rmsd
   -2.21595e+02    2.58247e+01    0.00000e+00

           Step           Time
      208405000   416810.00000

   Energies (kJ/mol)
        G96Bond       G96Angle    Proper Dih.  Improper Dih.          LJ-14
    2.35498e+03    3.57004e+03    2.75248e+03    1.20497e+03   -2.53307e+02
     Coulomb-14        LJ (SR)  Disper. corr.   Coulomb (SR)   Coul. recip.
    2.84603e+04    1.26272e+05   -7.46491e+03   -9.43339e+05    5.27364e+03
      Potential    Kinetic En.   Total Energy  Conserved En.    Temperature
   -7.81169e+05    1.38283e+05   -6.42887e+05    1.46637e+07    3.01138e+02
 Pres. DC (bar) Pressure (bar)   Constr. rmsd
   -2.20891e+02    2.20959e+02    0.00000e+00

           Step           Time
      208410000   416820.00000

   Energies (kJ/mol)
        G96Bond       G96Angle    Proper Dih.  Improper Dih.          LJ-14
    2.24427e+03    3.84799e+03    2.75889e+03    1.00455e+03   -3.31839e+02
     Coulomb-14        LJ (SR)  Disper. corr.   Coulomb (SR)   Coul. recip.
    2.85273e+04    1.20093e+05   -7.41193e+03   -9.33344e+05    5.33349e+03
      Potential    Kinetic En.   Total Energy  Conserved En.    Temperature
   -7.77278e+05    1.37385e+05   -6.39893e+05    1.46643e+07    2.99185e+02
 Pres. DC (bar) Pressure (bar)   Constr. rmsd
   -2.17770e+02   -3.28059e+02    0.00000e+00

           Step           Time
      208415000   416830.00000

   Energies (kJ/mol)
        G96Bond       G96Angle    Proper Dih.  Improper Dih.          LJ-14
    2.36477e+03    3.82302e+03    2.72840e+03    1.06487e+03   -3.30871e+02
     Coulomb-14        LJ (SR)  Disper. corr.   Coulomb (SR)   Coul. recip.
    2.84342e+04    1.24140e+05   -7.46352e+03   -9.40860e+05    5.30480e+03
      Potential    Kinetic En.   Total Energy  Conserved En.    Temperature
   -7.80795e+05    1.38475e+05   -6.42320e+05    1.46644e+07    3.01557e+02
 Pres. DC (bar) Pressure (bar)   Constr. rmsd
   -2.20808e+02   -2.09046e+01    0.00000e+00

           Step           Time
      208420000   416840.00000

   Energies (kJ/mol)
        G96Bond       G96Angle    Proper Dih.  Improper Dih.          LJ-14
    2.51901e+03    3.81714e+03    2.75271e+03    1.10469e+03   -3.61206e+02
     Coulomb-14        LJ (SR)  Disper. corr.   Coulomb (SR)   Coul. recip.
    2.83427e+04    1.24290e+05   -7.44762e+03   -9.39846e+05    5.28145e+03
      Potential    Kinetic En.   Total Energy  Conserved En.    Temperature
   -7.79547e+05    1.39202e+05   -6.40345e+05    1.46647e+07    3.03140e+02
 Pres. DC (bar) Pressure (bar)   Constr. rmsd
   -2.19870e+02    3.15929e+01    0.00000e+00

           Step           Time
      208425000   416850.00000

   Energies (kJ/mol)
        G96Bond       G96Angle    Proper Dih.  Improper Dih.          LJ-14
    2.31381e+03    3.63321e+03    2.74222e+03    1.12312e+03   -2.72857e+02
     Coulomb-14        LJ (SR)  Disper. corr.   Coulomb (SR)   Coul. recip.
    2.83539e+04    1.22557e+05   -7.47133e+03   -9.41067e+05    5.12523e+03
      Potential    Kinetic En.   Total Energy  Conserved En.    Temperature
   -7.82963e+05    1.38585e+05   -6.44378e+05    1.46652e+07    3.01797e+02
 Pres. DC (bar) Pressure (bar)   Constr. rmsd
   -2.21270e+02   -3.50457e+02    0.00000e+00

           Step           Time
      208430000   416860.00000

   Energies (kJ/mol)
        G96Bond       G96Angle    Proper Dih.  Improper Dih.          LJ-14
    2.40559e+03    4.02900e+03    2.81522e+03    1.13808e+03   -3.38800e+02
     Coulomb-14        LJ (SR)  Disper. corr.   Coulomb (SR)   Coul. recip.
    2.81965e+04    1.23624e+05   -7.46363e+03   -9.39504e+05    5.19446e+03
      Potential    Kinetic En.   Total Energy  Conserved En.    Temperature
   -7.79904e+05    1.38684e+05   -6.41221e+05    1.46655e+07    3.02011e+02
 Pres. DC (bar) Pressure (bar)   Constr. rmsd
   -2.20815e+02   -2.19751e+01    0.00000e+00

           Step           Time
      208435000   416870.00000

   Energies (kJ/mol)
        G96Bond       G96Angle    Proper Dih.  Improper Dih.          LJ-14
    2.27445e+03    3.83535e+03    2.81602e+03    1.18842e+03   -2.84977e+02
     Coulomb-14        LJ (SR)  Disper. corr.   Coulomb (SR)   Coul. recip.
    2.83074e+04    1.24232e+05   -7.45003e+03   -9.41731e+05    5.23420e+03
      Potential    Kinetic En.   Total Energy  Conserved En.    Temperature
   -7.81578e+05    1.37235e+05   -6.44343e+05    1.46657e+07    2.98857e+02
 Pres. DC (bar) Pressure (bar)   Constr. rmsd
   -2.20012e+02   -1.19751e+02    0.00000e+00

           Step           Time
      208440000   416880.00000

   Energies (kJ/mol)
        G96Bond       G96Angle    Proper Dih.  Improper Dih.          LJ-14
    2.32489e+03    3.61476e+03    2.79721e+03    1.08342e+03   -3.64697e+02
     Coulomb-14        LJ (SR)  Disper. corr.   Coulomb (SR)   Coul. recip.
    2.82312e+04    1.24069e+05   -7.47895e+03   -9.41515e+05    5.13574e+03
      Potential    Kinetic En.   Total Energy  Conserved En.    Temperature
   -7.82103e+05    1.37827e+05   -6.44277e+05    1.46658e+07    3.00145e+02
 Pres. DC (bar) Pressure (bar)   Constr. rmsd
   -2.21721e+02    7.17559e+00    0.00000e+00

           Step           Time
      208445000   416890.00000

   Energies (kJ/mol)
        G96Bond       G96Angle    Proper Dih.  Improper Dih.          LJ-14
    2.38466e+03    3.82936e+03    2.73081e+03    1.12320e+03   -2.53313e+02
     Coulomb-14        LJ (SR)  Disper. corr.   Coulomb (SR)   Coul. recip.
    2.81602e+04    1.25735e+05   -7.45996e+03   -9.42608e+05    5.26219e+03
      Potential    Kinetic En.   Total Energy  Conserved En.    Temperature
   -7.81097e+05    1.38367e+05   -6.42729e+05    1.46661e+07    3.01323e+02
 Pres. DC (bar) Pressure (bar)   Constr. rmsd
   -2.20598e+02    2.34270e+02    0.00000e+00

           Step           Time
      208450000   416900.00000

   Energies (kJ/mol)
        G96Bond       G96Angle    Proper Dih.  Improper Dih.          LJ-14
    2.24213e+03    3.93778e+03    2.81012e+03    1.10136e+03   -3.83665e+02
     Coulomb-14        LJ (SR)  Disper. corr.   Coulomb (SR)   Coul. recip.
    2.82834e+04    1.23224e+05   -7.43306e+03   -9.38339e+05    5.41064e+03
      Potential    Kinetic En.   Total Energy  Conserved En.    Temperature
   -7.79147e+05    1.37670e+05   -6.41476e+05    1.46667e+07    2.99805e+02
 Pres. DC (bar) Pressure (bar)   Constr. rmsd
   -2.19012e+02   -4.62282e+01    0.00000e+00

           Step           Time
      208455000   416910.00000

   Energies (kJ/mol)
        G96Bond       G96Angle    Proper Dih.  Improper Dih.          LJ-14
    2.43971e+03    3.93531e+03    2.64691e+03    1.09356e+03   -2.74546e+02
     Coulomb-14        LJ (SR)  Disper. corr.   Coulomb (SR)   Coul. recip.
    2.84110e+04    1.23202e+05   -7.44549e+03   -9.38763e+05    5.35513e+03
      Potential    Kinetic En.   Total Energy  Conserved En.    Temperature
   -7.79399e+05    1.38136e+05   -6.41262e+05    1.46669e+07    3.00820e+02
 Pres. DC (bar) Pressure (bar)   Constr. rmsd
   -2.19744e+02    3.28362e+01    0.00000e+00

           Step           Time
      208460000   416920.00000

   Energies (kJ/mol)
        G96Bond       G96Angle    Proper Dih.  Improper Dih.          LJ-14
    2.41894e+03    3.78703e+03    2.65422e+03    1.13324e+03   -3.91267e+02
     Coulomb-14        LJ (SR)  Disper. corr.   Coulomb (SR)   Coul. recip.
    2.83273e+04    1.24300e+05   -7.46188e+03   -9.40709e+05    5.16608e+03
      Potential    Kinetic En.   Total Energy  Conserved En.    Temperature
   -7.80775e+05    1.37541e+05   -6.43234e+05    1.46672e+07    2.99523e+02
 Pres. DC (bar) Pressure (bar)   Constr. rmsd
   -2.20711e+02   -9.88887e-01    0.00000e+00

           Step           Time
      208465000   416930.00000

   Energies (kJ/mol)
        G96Bond       G96Angle    Proper Dih.  Improper Dih.          LJ-14
    2.26439e+03    3.69241e+03    2.67800e+03    1.07206e+03   -3.37419e+02
     Coulomb-14        LJ (SR)  Disper. corr.   Coulomb (SR)   Coul. recip.
    2.83669e+04    1.25319e+05   -7.51215e+03   -9.43410e+05    5.18891e+03
      Potential    Kinetic En.   Total Energy  Conserved En.    Temperature
   -7.82678e+05    1.36958e+05   -6.45720e+05    1.46678e+07    2.98254e+02
 Pres. DC (bar) Pressure (bar)   Constr. rmsd
   -2.23691e+02    1.59261e+02    0.00000e+00

           Step           Time
      208470000   416940.00000

   Energies (kJ/mol)
        G96Bond       G96Angle    Proper Dih.  Improper Dih.          LJ-14
    2.27768e+03    3.82055e+03    2.81215e+03    1.26033e+03   -2.91439e+02
     Coulomb-14        LJ (SR)  Disper. corr.   Coulomb (SR)   Coul. recip.
    2.83846e+04    1.25223e+05   -7.48494e+03   -9.40985e+05    5.28592e+03
      Potential    Kinetic En.   Total Energy  Conserved En.    Temperature
   -7.79697e+05    1.37360e+05   -6.42337e+05    1.46682e+07    2.99129e+02
 Pres. DC (bar) Pressure (bar)   Constr. rmsd
   -2.22076e+02    1.83659e+02    0.00000e+00

           Step           Time
      208475000   416950.00000

   Energies (kJ/mol)
        G96Bond       G96Angle    Proper Dih.  Improper Dih.          LJ-14
    2.23889e+03    3.87030e+03    2.81707e+03    1.18610e+03   -3.55165e+02
     Coulomb-14        LJ (SR)  Disper. corr.   Coulomb (SR)   Coul. recip.
    2.83126e+04    1.23250e+05   -7.46930e+03   -9.40145e+05    5.19627e+03
      Potential    Kinetic En.   Total Energy  Conserved En.    Temperature
   -7.81098e+05    1.37814e+05   -6.43284e+05    1.46686e+07    3.00117e+02
 Pres. DC (bar) Pressure (bar)   Constr. rmsd
   -2.21150e+02    7.37037e+01    0.00000e+00

           Step           Time
      208480000   416960.00000

   Energies (kJ/mol)
        G96Bond       G96Angle    Proper Dih.  Improper Dih.          LJ-14
    2.26069e+03    3.89290e+03    2.81625e+03    1.06208e+03   -3.15378e+02
     Coulomb-14        LJ (SR)  Disper. corr.   Coulomb (SR)   Coul. recip.
    2.83635e+04    1.25051e+05   -7.51081e+03   -9.43551e+05    5.18482e+03
      Potential    Kinetic En.   Total Energy  Conserved En.    Temperature
   -7.82746e+05    1.37549e+05   -6.45197e+05    1.46690e+07    2.99541e+02
 Pres. DC (bar) Pressure (bar)   Constr. rmsd
   -2.23612e+02    1.31381e+02    0.00000e+00

           Step           Time
      208485000   416970.00000

   Energies (kJ/mol)
        G96Bond       G96Angle    Proper Dih.  Improper Dih.          LJ-14
    2.38101e+03    3.59624e+03    2.73748e+03    1.02564e+03   -3.55945e+02
     Coulomb-14        LJ (SR)  Disper. corr.   Coulomb (SR)   Coul. recip.
    2.82044e+04    1.24664e+05   -7.47467e+03   -9.41535e+05    5.23007e+03
      Potential    Kinetic En.   Total Energy  Conserved En.    Temperature
   -7.81527e+05    1.37309e+05   -6.44218e+05    1.46691e+07    2.99018e+02
 Pres. DC (bar) Pressure (bar)   Constr. rmsd
   -2.21467e+02   -9.64600e+01    0.00000e+00

           Step           Time
      208490000   416980.00000

   Energies (kJ/mol)
        G96Bond       G96Angle    Proper Dih.  Improper Dih.          LJ-14
    2.37974e+03    3.83805e+03    2.74699e+03    1.08998e+03   -2.99851e+02
     Coulomb-14        LJ (SR)  Disper. corr.   Coulomb (SR)   Coul. recip.
    2.82023e+04    1.26436e+05   -7.48612e+03   -9.44538e+05    5.30196e+03
      Potential    Kinetic En.   Total Energy  Conserved En.    Temperature
   -7.82329e+05    1.37159e+05   -6.45170e+05    1.46693e+07    2.98691e+02
 Pres. DC (bar) Pressure (bar)   Constr. rmsd
   -2.22146e+02    1.65421e+02    0.00000e+00

           Step           Time
      208495000   416990.00000

   Energies (kJ/mol)
        G96Bond       G96Angle    Proper Dih.  Improper Dih.          LJ-14
    2.25153e+03    3.72499e+03    2.82820e+03    1.15724e+03   -2.68771e+02
     Coulomb-14        LJ (SR)  Disper. corr.   Coulomb (SR)   Coul. recip.
    2.81924e+04    1.22365e+05   -7.51752e+03   -9.40975e+05    5.19178e+03
      Potential    Kinetic En.   Total Energy  Conserved En.    Temperature
   -7.83050e+05    1.38385e+05   -6.44665e+05    1.46696e+07    3.01362e+02
 Pres. DC (bar) Pressure (bar)   Constr. rmsd
   -2.24011e+02   -6.62642e+01    0.00000e+00

           Step           Time
      208500000   417000.00000

   Energies (kJ/mol)
        G96Bond       G96Angle    Proper Dih.  Improper Dih.          LJ-14
    2.38072e+03    3.76444e+03    2.75354e+03    1.08014e+03   -3.05103e+02
     Coulomb-14        LJ (SR)  Disper. corr.   Coulomb (SR)   Coul. recip.
    2.82251e+04    1.22990e+05   -7.41813e+03   -9.37799e+05    5.27268e+03
      Potential    Kinetic En.   Total Energy  Conserved En.    Temperature
   -7.79056e+05    1.38424e+05   -6.40632e+05    1.46699e+07    3.01445e+02
 Pres. DC (bar) Pressure (bar)   Constr. rmsd
   -2.18134e+02   -1.47764e+02    0.00000e+00

           Step           Time
      208505000   417010.00000

   Energies (kJ/mol)
        G96Bond       G96Angle    Proper Dih.  Improper Dih.          LJ-14
    2.35887e+03    3.71408e+03    2.73817e+03    1.06732e+03   -3.15078e+02
     Coulomb-14        LJ (SR)  Disper. corr.   Coulomb (SR)   Coul. recip.
    2.81593e+04    1.25060e+05   -7.47632e+03   -9.40945e+05    5.26850e+03
      Potential    Kinetic En.   Total Energy  Conserved En.    Temperature
   -7.80370e+05    1.38402e+05   -6.41969e+05    1.46705e+07    3.01398e+02
 Pres. DC (bar) Pressure (bar)   Constr. rmsd
   -2.21565e+02    1.30487e+02    0.00000e+00

           Step           Time
      208510000   417020.00000

   Energies (kJ/mol)
        G96Bond       G96Angle    Proper Dih.  Improper Dih.          LJ-14
    2.40769e+03    3.74992e+03    2.74825e+03    1.11836e+03   -3.58894e+02
     Coulomb-14        LJ (SR)  Disper. corr.   Coulomb (SR)   Coul. recip.
    2.82451e+04    1.23413e+05   -7.45007e+03   -9.39174e+05    5.13685e+03
      Potential    Kinetic En.   Total Energy  Conserved En.    Temperature
   -7.80164e+05    1.37047e+05   -6.43116e+05    1.46708e+07    2.98449e+02
 Pres. DC (bar) Pressure (bar)   Constr. rmsd
   -2.20014e+02   -1.27450e+02    0.00000e+00

           Step           Time
      208515000   417030.00000

   Energies (kJ/mol)
        G96Bond       G96Angle    Proper Dih.  Improper Dih.          LJ-14
    2.35528e+03    3.76544e+03    2.76803e+03    1.08151e+03   -3.21945e+02
     Coulomb-14        LJ (SR)  Disper. corr.   Coulomb (SR)   Coul. recip.
    2.82447e+04    1.25735e+05   -7.49896e+03   -9.42006e+05    5.23843e+03
      Potential    Kinetic En.   Total Energy  Conserved En.    Temperature
   -7.80638e+05    1.38144e+05   -6.42494e+05    1.46715e+07    3.00836e+02
 Pres. DC (bar) Pressure (bar)   Constr. rmsd
   -2.22907e+02    2.83048e+02    0.00000e+00

           Step           Time
      208520000   417040.00000

   Energies (kJ/mol)
        G96Bond       G96Angle    Proper Dih.  Improper Dih.          LJ-14
    2.27836e+03    3.78581e+03    2.89305e+03    1.08574e+03   -3.40701e+02
     Coulomb-14        LJ (SR)  Disper. corr.   Coulomb (SR)   Coul. recip.
    2.81852e+04    1.24088e+05   -7.40056e+03   -9.39425e+05    5.10430e+03
      Potential    Kinetic En.   Total Energy  Conserved En.    Temperature
   -7.79746e+05    1.38191e+05   -6.41555e+05    1.46718e+07    3.00939e+02
 Pres. DC (bar) Pressure (bar)   Constr. rmsd
   -2.17103e+02    2.34817e+01    0.00000e+00

           Step           Time
      208525000   417050.00000

   Energies (kJ/mol)
        G96Bond       G96Angle    Proper Dih.  Improper Dih.          LJ-14
    2.36945e+03    3.75982e+03    2.72183e+03    1.06014e+03   -3.24875e+02
     Coulomb-14        LJ (SR)  Disper. corr.   Coulomb (SR)   Coul. recip.
    2.83265e+04    1.22106e+05   -7.43114e+03   -9.37103e+05    5.23224e+03
      Potential    Kinetic En.   Total Energy  Conserved En.    Temperature
   -7.79283e+05    1.37975e+05   -6.41308e+05    1.46721e+07    3.00469e+02
 Pres. DC (bar) Pressure (bar)   Constr. rmsd
   -2.18898e+02   -1.41935e+02    0.00000e+00

           Step           Time
      208530000   417060.00000

   Energies (kJ/mol)
        G96Bond       G96Angle    Proper Dih.  Improper Dih.          LJ-14
    2.54032e+03    3.80816e+03    2.79215e+03    1.12741e+03   -4.19800e+02
     Coulomb-14        LJ (SR)  Disper. corr.   Coulomb (SR)   Coul. recip.
    2.81529e+04    1.23944e+05   -7.49759e+03   -9.41458e+05    5.19175e+03
      Potential    Kinetic En.   Total Energy  Conserved En.    Temperature
   -7.81818e+05    1.38260e+05   -6.43558e+05    1.46724e+07    3.01089e+02
 Pres. DC (bar) Pressure (bar)   Constr. rmsd
   -2.22826e+02   -9.10889e+01    0.00000e+00

           Step           Time
      208535000   417070.00000

   Energies (kJ/mol)
        G96Bond       G96Angle    Proper Dih.  Improper Dih.          LJ-14
    2.41004e+03    3.69290e+03    2.66344e+03    1.04214e+03   -3.10566e+02
     Coulomb-14        LJ (SR)  Disper. corr.   Coulomb (SR)   Coul. recip.
    2.83150e+04    1.23670e+05   -7.49561e+03   -9.40350e+05    5.30534e+03
      Potential    Kinetic En.   Total Energy  Conserved En.    Temperature
   -7.81057e+05    1.39059e+05   -6.41998e+05    1.46728e+07    3.02830e+02
 Pres. DC (bar) Pressure (bar)   Constr. rmsd
   -2.22709e+02   -2.03115e+01    0.00000e+00

           Step           Time
      208540000   417080.00000

   Energies (kJ/mol)
        G96Bond       G96Angle    Proper Dih.  Improper Dih.          LJ-14
    2.35244e+03    3.86675e+03    2.71282e+03    1.08781e+03   -2.79198e+02
     Coulomb-14        LJ (SR)  Disper. corr.   Coulomb (SR)   Coul. recip.
    2.83738e+04    1.23836e+05   -7.45117e+03   -9.40588e+05    5.28264e+03
      Potential    Kinetic En.   Total Energy  Conserved En.    Temperature
   -7.80806e+05    1.38203e+05   -6.42604e+05    1.46731e+07    3.00965e+02
 Pres. DC (bar) Pressure (bar)   Constr. rmsd
   -2.20079e+02    1.52674e+01    0.00000e+00

           Step           Time
      208545000   417090.00000

   Energies (kJ/mol)
        G96Bond       G96Angle    Proper Dih.  Improper Dih.          LJ-14
    2.33951e+03    3.78772e+03    2.72080e+03    1.10144e+03   -3.47694e+02
     Coulomb-14        LJ (SR)  Disper. corr.   Coulomb (SR)   Coul. recip.
    2.84403e+04    1.22712e+05   -7.45594e+03   -9.39152e+05    5.26891e+03
      Potential    Kinetic En.   Total Energy  Conserved En.    Temperature
   -7.80585e+05    1.38155e+05   -6.42430e+05    1.46732e+07    3.00861e+02
 Pres. DC (bar) Pressure (bar)   Constr. rmsd
   -2.20361e+02   -1.14993e+02    0.00000e+00

           Step           Time
      208550000   417100.00000

   Energies (kJ/mol)
        G96Bond       G96Angle    Proper Dih.  Improper Dih.          LJ-14
    2.30471e+03    3.56554e+03    2.70214e+03    1.07546e+03   -2.79224e+02
     Coulomb-14        LJ (SR)  Disper. corr.   Coulomb (SR)   Coul. recip.
    2.83902e+04    1.27250e+05   -7.53781e+03   -9.45530e+05    5.14460e+03
      Potential    Kinetic En.   Total Energy  Conserved En.    Temperature
   -7.82914e+05    1.36521e+05   -6.46394e+05    1.46743e+07    2.97301e+02
 Pres. DC (bar) Pressure (bar)   Constr. rmsd
   -2.25220e+02    4.05766e+02    0.00000e+00

           Step           Time
      208555000   417110.00000

   Energies (kJ/mol)
        G96Bond       G96Angle    Proper Dih.  Improper Dih.          LJ-14
    2.27888e+03    3.72359e+03    2.85470e+03    1.12894e+03   -3.25592e+02
     Coulomb-14        LJ (SR)  Disper. corr.   Coulomb (SR)   Coul. recip.
    2.84328e+04    1.23285e+05   -7.50264e+03   -9.40973e+05    5.26167e+03
      Potential    Kinetic En.   Total Energy  Conserved En.    Temperature
   -7.81836e+05    1.37844e+05   -6.43992e+05    1.46748e+07    3.00183e+02
 Pres. DC (bar) Pressure (bar)   Constr. rmsd
   -2.23126e+02    1.36663e+01    0.00000e+00

           Step           Time
      208560000   417120.00000

   Energies (kJ/mol)
        G96Bond       G96Angle    Proper Dih.  Improper Dih.          LJ-14
    2.36913e+03    3.85455e+03    2.81035e+03    1.07066e+03   -3.52352e+02
     Coulomb-14        LJ (SR)  Disper. corr.   Coulomb (SR)   Coul. recip.
    2.83554e+04    1.24183e+05   -7.44885e+03   -9.40283e+05    5.29177e+03
      Potential    Kinetic En.   Total Energy  Conserved En.    Temperature
   -7.80150e+05    1.36728e+05   -6.43422e+05    1.46749e+07    2.97752e+02
 Pres. DC (bar) Pressure (bar)   Constr. rmsd
   -2.19942e+02   -3.57424e+01    0.00000e+00

           Step           Time
      208565000   417130.00000

   Energies (kJ/mol)
        G96Bond       G96Angle    Proper Dih.  Improper Dih.          LJ-14
    2.50309e+03    3.64949e+03    2.85405e+03    1.11283e+03   -3.59428e+02
     Coulomb-14        LJ (SR)  Disper. corr.   Coulomb (SR)   Coul. recip.
    2.81944e+04    1.23309e+05   -7.46517e+03   -9.41157e+05    5.22378e+03
      Potential    Kinetic En.   Total Energy  Conserved En.    Temperature
   -7.82136e+05    1.37339e+05   -6.44796e+05    1.46753e+07    2.99084e+02
 Pres. DC (bar) Pressure (bar)   Constr. rmsd
   -2.20906e+02   -1.59620e+02    0.00000e+00

           Step           Time
      208570000   417140.00000

   Energies (kJ/mol)
        G96Bond       G96Angle    Proper Dih.  Improper Dih.          LJ-14
    2.43134e+03    3.62551e+03    2.85246e+03    1.09452e+03   -3.15846e+02
     Coulomb-14        LJ (SR)  Disper. corr.   Coulomb (SR)   Coul. recip.
    2.83723e+04    1.23888e+05   -7.46693e+03   -9.41798e+05    5.26460e+03
      Potential    Kinetic En.   Total Energy  Conserved En.    Temperature
   -7.82052e+05    1.37971e+05   -6.44082e+05    1.46755e+07    3.00460e+02
 Pres. DC (bar) Pressure (bar)   Constr. rmsd
   -2.21010e+02   -1.05707e+02    0.00000e+00

           Step           Time
      208575000   417150.00000

   Energies (kJ/mol)
        G96Bond       G96Angle    Proper Dih.  Improper Dih.          LJ-14
    2.40729e+03    3.67470e+03    2.78496e+03    1.06903e+03   -3.07412e+02
     Coulomb-14        LJ (SR)  Disper. corr.   Coulomb (SR)   Coul. recip.
    2.85021e+04    1.25186e+05   -7.50327e+03   -9.43088e+05    5.25723e+03
      Potential    Kinetic En.   Total Energy  Conserved En.    Temperature
   -7.82017e+05    1.37846e+05   -6.44171e+05    1.46758e+07    3.00187e+02
 Pres. DC (bar) Pressure (bar)   Constr. rmsd
   -2.23164e+02    2.64027e+02    0.00000e+00

           Step           Time
      208580000   417160.00000

   Energies (kJ/mol)
        G96Bond       G96Angle    Proper Dih.  Improper Dih.          LJ-14
    2.40082e+03    3.71822e+03    2.78591e+03    1.14072e+03   -3.06439e+02
     Coulomb-14        LJ (SR)  Disper. corr.   Coulomb (SR)   Coul. recip.
    2.83674e+04    1.22597e+05   -7.46122e+03   -9.39095e+05    5.04431e+03
      Potential    Kinetic En.   Total Energy  Conserved En.    Temperature
   -7.80808e+05    1.37405e+05   -6.43403e+05    1.46761e+07    2.99227e+02
 Pres. DC (bar) Pressure (bar)   Constr. rmsd
   -2.20672e+02   -1.67518e+02    0.00000e+00

           Step           Time
      208585000   417170.00000

   Energies (kJ/mol)
        G96Bond       G96Angle    Proper Dih.  Improper Dih.          LJ-14
    2.30301e+03    3.78218e+03    2.75149e+03    1.18304e+03   -3.11299e+02
     Coulomb-14        LJ (SR)  Disper. corr.   Coulomb (SR)   Coul. recip.
    2.83797e+04    1.23653e+05   -7.45020e+03   -9.40411e+05    5.22940e+03
      Potential    Kinetic En.   Total Energy  Conserved En.    Temperature
   -7.80890e+05    1.38128e+05   -6.42762e+05    1.46762e+07    3.00802e+02
 Pres. DC (bar) Pressure (bar)   Constr. rmsd
   -2.20022e+02   -7.74460e+01    0.00000e+00

           Step           Time
      208590000   417180.00000

   Energies (kJ/mol)
        G96Bond       G96Angle    Proper Dih.  Improper Dih.          LJ-14
    2.40557e+03    3.72966e+03    2.84236e+03    1.06437e+03   -3.71524e+02
     Coulomb-14        LJ (SR)  Disper. corr.   Coulomb (SR)   Coul. recip.
    2.84504e+04    1.23659e+05   -7.46177e+03   -9.39900e+05    5.27552e+03
      Potential    Kinetic En.   Total Energy  Conserved En.    Temperature
   -7.80307e+05    1.38646e+05   -6.41661e+05    1.46764e+07    3.01929e+02
 Pres. DC (bar) Pressure (bar)   Constr. rmsd
   -2.20705e+02   -5.93528e+01    0.00000e+00

           Step           Time
      208595000   417190.00000

   Energies (kJ/mol)
        G96Bond       G96Angle    Proper Dih.  Improper Dih.          LJ-14
    2.45538e+03    3.78479e+03    2.86868e+03    1.15919e+03   -3.97110e+02
     Coulomb-14        LJ (SR)  Disper. corr.   Coulomb (SR)   Coul. recip.
    2.84224e+04    1.23994e+05   -7.45576e+03   -9.39255e+05    5.22235e+03
      Potential    Kinetic En.   Total Energy  Conserved En.    Temperature
   -7.79201e+05    1.37466e+05   -6.41735e+05    1.46766e+07    2.99359e+02
 Pres. DC (bar) Pressure (bar)   Constr. rmsd
   -2.20349e+02    6.86341e+01    0.00000e+00

           Step           Time
      208600000   417200.00000

   Energies (kJ/mol)
        G96Bond       G96Angle    Proper Dih.  Improper Dih.          LJ-14
    2.49341e+03    3.68688e+03    2.77622e+03    1.08352e+03   -3.35890e+02
     Coulomb-14        LJ (SR)  Disper. corr.   Coulomb (SR)   Coul. recip.
    2.83777e+04    1.24934e+05   -7.44711e+03   -9.41748e+05    5.25651e+03
      Potential    Kinetic En.   Total Energy  Conserved En.    Temperature
   -7.80922e+05    1.37978e+05   -6.42944e+05    1.46769e+07    3.00475e+02
 Pres. DC (bar) Pressure (bar)   Constr. rmsd
   -2.19839e+02    7.74627e+00    0.00000e+00

           Step           Time
      208605000   417210.00000

   Energies (kJ/mol)
        G96Bond       G96Angle    Proper Dih.  Improper Dih.          LJ-14
    2.32887e+03    3.81914e+03    2.78774e+03    1.11836e+03   -2.88806e+02
     Coulomb-14        LJ (SR)  Disper. corr.   Coulomb (SR)   Coul. recip.
    2.84487e+04    1.23526e+05   -7.41937e+03   -9.40575e+05    5.28811e+03
      Potential    Kinetic En.   Total Energy  Conserved En.    Temperature
   -7.80966e+05    1.37345e+05   -6.43621e+05    1.46772e+07    2.99097e+02
 Pres. DC (bar) Pressure (bar)   Constr. rmsd
   -2.18206e+02   -5.65233e+01    0.00000e+00

           Step           Time
      208610000   417220.00000

   Energies (kJ/mol)
        G96Bond       G96Angle    Proper Dih.  Improper Dih.          LJ-14
    2.38048e+03    3.74710e+03    2.76302e+03    1.07265e+03   -2.69204e+02
     Coulomb-14        LJ (SR)  Disper. corr.   Coulomb (SR)   Coul. recip.
    2.85175e+04    1.22650e+05   -7.44913e+03   -9.38830e+05    5.23081e+03
      Potential    Kinetic En.   Total Energy  Conserved En.    Temperature
   -7.80186e+05    1.37600e+05   -6.42587e+05    1.46780e+07    2.99652e+02
 Pres. DC (bar) Pressure (bar)   Constr. rmsd
   -2.19959e+02   -1.65362e+02    0.00000e+00

           Step           Time
      208615000   417230.00000

   Energies (kJ/mol)
        G96Bond       G96Angle    Proper Dih.  Improper Dih.          LJ-14
    2.37844e+03    3.75227e+03    2.74079e+03    1.10994e+03   -2.65363e+02
     Coulomb-14        LJ (SR)  Disper. corr.   Coulomb (SR)   Coul. recip.
    2.86435e+04    1.23118e+05   -7.44256e+03   -9.37236e+05    5.29048e+03
      Potential    Kinetic En.   Total Energy  Conserved En.    Temperature
   -7.77910e+05    1.37222e+05   -6.40688e+05    1.46781e+07    2.98830e+02
 Pres. DC (bar) Pressure (bar)   Constr. rmsd
   -2.19571e+02    3.07814e+01    0.00000e+00

           Step           Time
      208620000   417240.00000

   Energies (kJ/mol)
        G96Bond       G96Angle    Proper Dih.  Improper Dih.          LJ-14
    2.32189e+03    3.63672e+03    2.75602e+03    1.04757e+03   -3.43064e+02
     Coulomb-14        LJ (SR)  Disper. corr.   Coulomb (SR)   Coul. recip.
    2.84922e+04    1.23409e+05   -7.43751e+03   -9.40497e+05    5.18201e+03
      Potential    Kinetic En.   Total Energy  Conserved En.    Temperature
   -7.81431e+05    1.37349e+05   -6.44082e+05    1.46783e+07    2.99106e+02
 Pres. DC (bar) Pressure (bar)   Constr. rmsd
   -2.19274e+02   -1.42101e+02    0.00000e+00

           Step           Time
      208625000   417250.00000

   Energies (kJ/mol)
        G96Bond       G96Angle    Proper Dih.  Improper Dih.          LJ-14
    2.37984e+03    3.79177e+03    2.77487e+03    1.12696e+03   -3.24146e+02
     Coulomb-14        LJ (SR)  Disper. corr.   Coulomb (SR)   Coul. recip.
    2.83813e+04    1.22863e+05   -7.44612e+03   -9.39547e+05    5.17505e+03
      Potential    Kinetic En.   Total Energy  Conserved En.    Temperature
   -7.80824e+05    1.37072e+05   -6.43753e+05    1.46788e+07    2.98502e+02
 Pres. DC (bar) Pressure (bar)   Constr. rmsd
   -2.19781e+02   -1.93517e+02    0.00000e+00

           Step           Time
      208630000   417260.00000

   Energies (kJ/mol)
        G96Bond       G96Angle    Proper Dih.  Improper Dih.          LJ-14
    2.49742e+03    3.84195e+03    2.67684e+03    1.00268e+03   -4.17153e+02
     Coulomb-14        LJ (SR)  Disper. corr.   Coulomb (SR)   Coul. recip.
    2.81670e+04    1.24817e+05   -7.45679e+03   -9.42855e+05    5.15431e+03
      Potential    Kinetic En.   Total Energy  Conserved En.    Temperature
   -7.82571e+05    1.37203e+05   -6.45368e+05    1.46790e+07    2.98787e+02
 Pres. DC (bar) Pressure (bar)   Constr. rmsd
   -2.20410e+02   -4.73771e+01    0.00000e+00

           Step           Time
      208635000   417270.00000

   Energies (kJ/mol)
        G96Bond       G96Angle    Proper Dih.  Improper Dih.          LJ-14
    2.48752e+03    3.90021e+03    2.72242e+03    1.03116e+03   -3.57848e+02
     Coulomb-14        LJ (SR)  Disper. corr.   Coulomb (SR)   Coul. recip.
    2.83108e+04    1.25760e+05   -7.50734e+03   -9.42780e+05    5.36313e+03
      Potential    Kinetic En.   Total Energy  Conserved En.    Temperature
   -7.81070e+05    1.38492e+05   -6.42578e+05    1.46792e+07    3.01593e+02
 Pres. DC (bar) Pressure (bar)   Constr. rmsd
   -2.23405e+02    2.41226e+02    0.00000e+00

           Step           Time
      208640000   417280.00000

   Energies (kJ/mol)
        G96Bond       G96Angle    Proper Dih.  Improper Dih.          LJ-14
    2.34237e+03    3.71762e+03    2.70854e+03    9.98733e+02   -3.32221e+02
     Coulomb-14        LJ (SR)  Disper. corr.   Coulomb (SR)   Coul. recip.
    2.84270e+04    1.25363e+05   -7.48750e+03   -9.42214e+05    5.24077e+03
      Potential    Kinetic En.   Total Energy  Conserved En.    Temperature
   -7.81235e+05    1.37608e+05   -6.43628e+05    1.46794e+07    2.99669e+02
 Pres. DC (bar) Pressure (bar)   Constr. rmsd
   -2.22228e+02    2.23905e+02    0.00000e+00

           Step           Time
      208645000   417290.00000

   Energies (kJ/mol)
        G96Bond       G96Angle    Proper Dih.  Improper Dih.          LJ-14
    2.39527e+03    3.72784e+03    2.72859e+03    1.10276e+03   -2.88308e+02
     Coulomb-14        LJ (SR)  Disper. corr.   Coulomb (SR)   Coul. recip.
    2.84639e+04    1.24578e+05   -7.45180e+03   -9.42114e+05    5.22566e+03
      Potential    Kinetic En.   Total Energy  Conserved En.    Temperature
   -7.81632e+05    1.37999e+05   -6.43633e+05    1.46797e+07    3.00521e+02
 Pres. DC (bar) Pressure (bar)   Constr. rmsd
   -2.20116e+02    3.37089e+01    0.00000e+00

           Step           Time
      208650000   417300.00000

   Energies (kJ/mol)
        G96Bond       G96Angle    Proper Dih.  Improper Dih.          LJ-14
    2.26343e+03    3.76376e+03    2.81674e+03    1.08502e+03   -3.32645e+02
     Coulomb-14        LJ (SR)  Disper. corr.   Coulomb (SR)   Coul. recip.
    2.84538e+04    1.23649e+05   -7.39920e+03   -9.39941e+05    5.33026e+03
      Potential    Kinetic En.   Total Energy  Conserved En.    Temperature
   -7.80310e+05    1.37986e+05   -6.42324e+05    1.46798e+07    3.00493e+02
 Pres. DC (bar) Pressure (bar)   Constr. rmsd
   -2.17023e+02   -1.02259e+02    0.00000e+00

           Step           Time
      208655000   417310.00000

   Energies (kJ/mol)
        G96Bond       G96Angle    Proper Dih.  Improper Dih.          LJ-14
    2.58286e+03    3.64606e+03    2.70065e+03    1.10946e+03   -3.02709e+02
     Coulomb-14        LJ (SR)  Disper. corr.   Coulomb (SR)   Coul. recip.
    2.83734e+04    1.23316e+05   -7.46993e+03   -9.38877e+05    5.24921e+03
      Potential    Kinetic En.   Total Energy  Conserved En.    Temperature
   -7.79672e+05    1.37810e+05   -6.41862e+05    1.46801e+07    3.00110e+02
 Pres. DC (bar) Pressure (bar)   Constr. rmsd
   -2.21187e+02   -2.43794e+01    0.00000e+00

           Step           Time
      208660000   417320.00000

   Energies (kJ/mol)
        G96Bond       G96Angle    Proper Dih.  Improper Dih.          LJ-14
    2.39518e+03    3.82316e+03    2.74678e+03    1.08964e+03   -2.81377e+02
     Coulomb-14        LJ (SR)  Disper. corr.   Coulomb (SR)   Coul. recip.
    2.82962e+04    1.24829e+05   -7.50516e+03   -9.42195e+05    5.20708e+03
      Potential    Kinetic En.   Total Energy  Conserved En.    Temperature
   -7.81594e+05    1.38082e+05   -6.43512e+05    1.46804e+07    3.00702e+02
 Pres. DC (bar) Pressure (bar)   Constr. rmsd
   -2.23276e+02    2.05735e+02    0.00000e+00

           Step           Time
      208665000   417330.00000

   Energies (kJ/mol)
        G96Bond       G96Angle    Proper Dih.  Improper Dih.          LJ-14
    2.42886e+03    3.64611e+03    2.73618e+03    1.13892e+03   -2.95112e+02
     Coulomb-14        LJ (SR)  Disper. corr.   Coulomb (SR)   Coul. recip.
    2.83116e+04    1.24206e+05   -7.48687e+03   -9.41439e+05    5.29881e+03
      Potential    Kinetic En.   Total Energy  Conserved En.    Temperature
   -7.81455e+05    1.37378e+05   -6.44077e+05    1.46807e+07    2.99168e+02
 Pres. DC (bar) Pressure (bar)   Constr. rmsd
   -2.22190e+02    9.73195e+01    0.00000e+00

           Step           Time
      208670000   417340.00000

   Energies (kJ/mol)
        G96Bond       G96Angle    Proper Dih.  Improper Dih.          LJ-14
    2.32652e+03    3.72999e+03    2.86027e+03    1.13249e+03   -2.86266e+02
     Coulomb-14        LJ (SR)  Disper. corr.   Coulomb (SR)   Coul. recip.
    2.82900e+04    1.23263e+05   -7.44399e+03   -9.38120e+05    5.51705e+03
      Potential    Kinetic En.   Total Energy  Conserved En.    Temperature
   -7.78731e+05    1.37891e+05   -6.40840e+05    1.46811e+07    3.00287e+02
 Pres. DC (bar) Pressure (bar)   Constr. rmsd
   -2.19655e+02   -7.43146e+01    0.00000e+00

           Step           Time
      208675000   417350.00000

   Energies (kJ/mol)
        G96Bond       G96Angle    Proper Dih.  Improper Dih.          LJ-14
    2.22966e+03    3.77282e+03    2.81634e+03    1.06535e+03   -3.61388e+02
     Coulomb-14        LJ (SR)  Disper. corr.   Coulomb (SR)   Coul. recip.
    2.82085e+04    1.22165e+05   -7.43980e+03   -9.37192e+05    5.33303e+03
      Potential    Kinetic En.   Total Energy  Conserved En.    Temperature
   -7.79403e+05    1.37616e+05   -6.41787e+05    1.46814e+07    2.99687e+02
 Pres. DC (bar) Pressure (bar)   Constr. rmsd
   -2.19409e+02   -1.48613e+02    0.00000e+00

           Step           Time
      208680000   417360.00000

   Energies (kJ/mol)
        G96Bond       G96Angle    Proper Dih.  Improper Dih.          LJ-14
    2.37304e+03    3.78568e+03    2.76499e+03    1.10994e+03   -3.18311e+02
     Coulomb-14        LJ (SR)  Disper. corr.   Coulomb (SR)   Coul. recip.
    2.83077e+04    1.23263e+05   -7.44088e+03   -9.40541e+05    5.10053e+03
      Potential    Kinetic En.   Total Energy  Conserved En.    Temperature
   -7.81596e+05    1.37775e+05   -6.43820e+05    1.46822e+07    3.00034e+02
 Pres. DC (bar) Pressure (bar)   Constr. rmsd
   -2.19472e+02   -2.14155e+02    0.00000e+00

           Step           Time
      208685000   417370.00000

   Energies (kJ/mol)
        G96Bond       G96Angle    Proper Dih.  Improper Dih.          LJ-14
    2.42033e+03    3.79224e+03    2.75222e+03    1.13551e+03   -2.74814e+02
     Coulomb-14        LJ (SR)  Disper. corr.   Coulomb (SR)   Coul. recip.
    2.85010e+04    1.23966e+05   -7.51377e+03   -9.41174e+05    5.20980e+03
      Potential    Kinetic En.   Total Energy  Conserved En.    Temperature
   -7.81185e+05    1.38329e+05   -6.42856e+05    1.46824e+07    3.01239e+02
 Pres. DC (bar) Pressure (bar)   Constr. rmsd
   -2.23788e+02    1.09504e+02    0.00000e+00

           Step           Time
      208690000   417380.00000

   Energies (kJ/mol)
        G96Bond       G96Angle    Proper Dih.  Improper Dih.          LJ-14
    2.34775e+03    3.68886e+03    2.70835e+03    1.17929e+03   -2.98411e+02
     Coulomb-14        LJ (SR)  Disper. corr.   Coulomb (SR)   Coul. recip.
    2.82147e+04    1.25432e+05   -7.48304e+03   -9.42077e+05    5.18367e+03
      Potential    Kinetic En.   Total Energy  Conserved En.    Temperature
   -7.81104e+05    1.37373e+05   -6.43732e+05    1.46828e+07    2.99157e+02
 Pres. DC (bar) Pressure (bar)   Constr. rmsd
   -2.21963e+02    2.13369e+02    0.00000e+00

           Step           Time
      208695000   417390.00000

   Energies (kJ/mol)
        G96Bond       G96Angle    Proper Dih.  Improper Dih.          LJ-14
    2.37956e+03    3.76991e+03    2.77766e+03    1.20288e+03   -3.22122e+02
     Coulomb-14        LJ (SR)  Disper. corr.   Coulomb (SR)   Coul. recip.
    2.81352e+04    1.26296e+05   -7.52168e+03   -9.43006e+05    5.20871e+03
      Potential    Kinetic En.   Total Energy  Conserved En.    Temperature
   -7.81080e+05    1.38225e+05   -6.42854e+05    1.46832e+07    3.01014e+02
 Pres. DC (bar) Pressure (bar)   Constr. rmsd
   -2.24258e+02    3.07182e+02    0.00000e+00

           Step           Time
      208700000   417400.00000

   Energies (kJ/mol)
        G96Bond       G96Angle    Proper Dih.  Improper Dih.          LJ-14
    2.31407e+03    3.63942e+03    2.70976e+03    1.11789e+03   -2.42050e+02
     Coulomb-14        LJ (SR)  Disper. corr.   Coulomb (SR)   Coul. recip.
    2.82657e+04    1.25102e+05   -7.47008e+03   -9.42208e+05    5.25748e+03
      Potential    Kinetic En.   Total Energy  Conserved En.    Temperature
   -7.81514e+05    1.37599e+05   -6.43915e+05    1.46837e+07    2.99649e+02
 Pres. DC (bar) Pressure (bar)   Constr. rmsd
   -2.21196e+02    1.99119e+02    0.00000e+00

           Step           Time
      208705000   417410.00000

   Energies (kJ/mol)
        G96Bond       G96Angle    Proper Dih.  Improper Dih.          LJ-14
    2.31280e+03    3.65829e+03    2.77126e+03    1.00015e+03   -2.92342e+02
     Coulomb-14        LJ (SR)  Disper. corr.   Coulomb (SR)   Coul. recip.
    2.82343e+04    1.24510e+05   -7.43954e+03   -9.40700e+05    5.21955e+03
      Potential    Kinetic En.   Total Energy  Conserved En.    Temperature
   -7.80725e+05    1.37321e+05   -6.43404e+05    1.46839e+07    2.99044e+02
 Pres. DC (bar) Pressure (bar)   Constr. rmsd
   -2.19393e+02    7.04444e+01    0.00000e+00

           Step           Time
      208710000   417420.00000

   Energies (kJ/mol)
        G96Bond       G96Angle    Proper Dih.  Improper Dih.          LJ-14
    2.14237e+03    3.74021e+03    2.71157e+03    1.08007e+03   -2.37010e+02
     Coulomb-14        LJ (SR)  Disper. corr.   Coulomb (SR)   Coul. recip.
    2.82697e+04    1.22573e+05   -7.42298e+03   -9.38824e+05    5.22413e+03
      Potential    Kinetic En.   Total Energy  Conserved En.    Temperature
   -7.80742e+05    1.37750e+05   -6.42993e+05    1.46843e+07    2.99977e+02
 Pres. DC (bar) Pressure (bar)   Constr. rmsd
   -2.18419e+02   -9.53627e+01    0.00000e+00

           Step           Time
      208715000   417430.00000

   Energies (kJ/mol)
        G96Bond       G96Angle    Proper Dih.  Improper Dih.          LJ-14
    2.19512e+03    3.64092e+03    2.84501e+03    1.11084e+03   -3.69236e+02
     Coulomb-14        LJ (SR)  Disper. corr.   Coulomb (SR)   Coul. recip.
    2.84498e+04    1.22809e+05   -7.46283e+03   -9.40130e+05    5.19480e+03
      Potential    Kinetic En.   Total Energy  Conserved En.    Temperature
   -7.81717e+05    1.37265e+05   -6.44453e+05    1.46844e+07    2.98922e+02
 Pres. DC (bar) Pressure (bar)   Constr. rmsd
   -2.20767e+02    3.46401e+00    0.00000e+00

           Step           Time
      208720000   417440.00000

   Energies (kJ/mol)
        G96Bond       G96Angle    Proper Dih.  Improper Dih.          LJ-14
    2.44379e+03    3.62318e+03    2.76251e+03    1.09578e+03   -2.84580e+02
     Coulomb-14        LJ (SR)  Disper. corr.   Coulomb (SR)   Coul. recip.
    2.83304e+04    1.23642e+05   -7.45562e+03   -9.40536e+05    5.24115e+03
      Potential    Kinetic En.   Total Energy  Conserved En.    Temperature
   -7.81138e+05    1.38286e+05   -6.42852e+05    1.46844e+07    3.01146e+02
 Pres. DC (bar) Pressure (bar)   Constr. rmsd
   -2.20341e+02   -5.33186e+01    0.00000e+00

           Step           Time
      208725000   417450.00000

   Energies (kJ/mol)
        G96Bond       G96Angle    Proper Dih.  Improper Dih.          LJ-14
    2.36166e+03    3.60026e+03    2.72144e+03    1.18395e+03   -2.77277e+02
     Coulomb-14        LJ (SR)  Disper. corr.   Coulomb (SR)   Coul. recip.
    2.83514e+04    1.25105e+05   -7.50666e+03   -9.42633e+05    5.13938e+03
      Potential    Kinetic En.   Total Energy  Conserved En.    Temperature
   -7.81954e+05    1.37692e+05   -6.44262e+05    1.46849e+07    2.99852e+02
 Pres. DC (bar) Pressure (bar)   Constr. rmsd
   -2.23365e+02    1.90430e+02    0.00000e+00

           Step           Time
      208730000   417460.00000

   Energies (kJ/mol)
        G96Bond       G96Angle    Proper Dih.  Improper Dih.          LJ-14
    2.32192e+03    3.68557e+03    2.73205e+03    1.12368e+03   -3.37560e+02
     Coulomb-14        LJ (SR)  Disper. corr.   Coulomb (SR)   Coul. recip.
    2.84602e+04    1.25999e+05   -7.50243e+03   -9.43537e+05    5.16394e+03
      Potential    Kinetic En.   Total Energy  Conserved En.    Temperature
   -7.81891e+05    1.37148e+05   -6.44742e+05    1.46857e+07    2.98668e+02
 Pres. DC (bar) Pressure (bar)   Constr. rmsd
   -2.23114e+02    1.78303e+02    0.00000e+00

           Step           Time
      208735000   417470.00000

   Energies (kJ/mol)
        G96Bond       G96Angle    Proper Dih.  Improper Dih.          LJ-14
    2.32955e+03    3.76294e+03    2.78740e+03    1.04933e+03   -3.34155e+02
     Coulomb-14        LJ (SR)  Disper. corr.   Coulomb (SR)   Coul. recip.
    2.82774e+04    1.23386e+05   -7.42312e+03   -9.39971e+05    5.20911e+03
      Potential    Kinetic En.   Total Energy  Conserved En.    Temperature
   -7.80927e+05    1.38461e+05   -6.42465e+05    1.46860e+07    3.01528e+02
 Pres. DC (bar) Pressure (bar)   Constr. rmsd
   -2.18427e+02   -1.84138e+02    0.00000e+00

           Step           Time
      208740000   417480.00000

   Energies (kJ/mol)
        G96Bond       G96Angle    Proper Dih.  Improper Dih.          LJ-14
    2.38778e+03    3.69001e+03    2.77798e+03    1.10634e+03   -2.78365e+02
     Coulomb-14        LJ (SR)  Disper. corr.   Coulomb (SR)   Coul. recip.
    2.85272e+04    1.22207e+05   -7.43535e+03   -9.39422e+05    5.25786e+03
      Potential    Kinetic En.   Total Energy  Conserved En.    Temperature
   -7.81182e+05    1.37249e+05   -6.43933e+05    1.46870e+07    2.98887e+02
 Pres. DC (bar) Pressure (bar)   Constr. rmsd
   -2.19147e+02   -2.10564e+02    0.00000e+00

           Step           Time
      208745000   417490.00000

   Energies (kJ/mol)
        G96Bond       G96Angle    Proper Dih.  Improper Dih.          LJ-14
    2.41831e+03    3.81205e+03    2.67548e+03    1.06310e+03   -2.78971e+02
     Coulomb-14        LJ (SR)  Disper. corr.   Coulomb (SR)   Coul. recip.
    2.82960e+04    1.21666e+05   -7.45564e+03   -9.38118e+05    5.17523e+03
      Potential    Kinetic En.   Total Energy  Conserved En.    Temperature
   -7.80747e+05    1.37160e+05   -6.43587e+05    1.46874e+07    2.98693e+02
 Pres. DC (bar) Pressure (bar)   Constr. rmsd
   -2.20342e+02   -3.39540e+02    0.00000e+00

           Step           Time
      208750000   417500.00000

   Energies (kJ/mol)
        G96Bond       G96Angle    Proper Dih.  Improper Dih.          LJ-14
    2.38551e+03    3.79280e+03    2.76624e+03    1.12854e+03   -3.30808e+02
     Coulomb-14        LJ (SR)  Disper. corr.   Coulomb (SR)   Coul. recip.
    2.81882e+04    1.21457e+05   -7.42959e+03   -9.37821e+05    5.23750e+03
      Potential    Kinetic En.   Total Energy  Conserved En.    Temperature
   -7.80625e+05    1.37660e+05   -6.42965e+05    1.46876e+07    2.99783e+02
 Pres. DC (bar) Pressure (bar)   Constr. rmsd
   -2.18808e+02   -3.36730e+02    0.00000e+00

           Step           Time
      208755000   417510.00000

   Energies (kJ/mol)
        G96Bond       G96Angle    Proper Dih.  Improper Dih.          LJ-14
    2.44278e+03    3.70406e+03    2.69561e+03    1.12753e+03   -3.04060e+02
     Coulomb-14        LJ (SR)  Disper. corr.   Coulomb (SR)   Coul. recip.
    2.82692e+04    1.24824e+05   -7.44237e+03   -9.40256e+05    5.33682e+03
      Potential    Kinetic En.   Total Energy  Conserved En.    Temperature
   -7.79602e+05    1.37831e+05   -6.41771e+05    1.46881e+07    3.00154e+02
 Pres. DC (bar) Pressure (bar)   Constr. rmsd
   -2.19560e+02    1.09779e+02    0.00000e+00

           Step           Time
      208760000   417520.00000

   Energies (kJ/mol)
        G96Bond       G96Angle    Proper Dih.  Improper Dih.          LJ-14
    2.23478e+03    3.66909e+03    2.82262e+03    1.06924e+03   -3.11141e+02
     Coulomb-14        LJ (SR)  Disper. corr.   Coulomb (SR)   Coul. recip.
    2.82712e+04    1.23637e+05   -7.47364e+03   -9.41312e+05    5.31816e+03
      Potential    Kinetic En.   Total Energy  Conserved En.    Temperature
   -7.82075e+05    1.37912e+05   -6.44163e+05    1.46884e+07    3.00332e+02
 Pres. DC (bar) Pressure (bar)   Constr. rmsd
   -2.21407e+02    3.87074e+01    0.00000e+00

           Step           Time
      208765000   417530.00000

   Energies (kJ/mol)
        G96Bond       G96Angle    Proper Dih.  Improper Dih.          LJ-14
    2.41492e+03    3.78081e+03    2.75385e+03    1.03967e+03   -2.50330e+02
     Coulomb-14        LJ (SR)  Disper. corr.   Coulomb (SR)   Coul. recip.
    2.81163e+04    1.23174e+05   -7.49036e+03   -9.39335e+05    5.16334e+03
      Potential    Kinetic En.   Total Energy  Conserved En.    Temperature
   -7.80633e+05    1.37797e+05   -6.42836e+05    1.46887e+07    3.00081e+02
 Pres. DC (bar) Pressure (bar)   Constr. rmsd
   -2.22397e+02    1.43872e+01    0.00000e+00

           Step           Time
      208770000   417540.00000

   Energies (kJ/mol)
        G96Bond       G96Angle    Proper Dih.  Improper Dih.          LJ-14
    2.53085e+03    3.67596e+03    2.75500e+03    1.09482e+03   -3.51871e+02
     Coulomb-14        LJ (SR)  Disper. corr.   Coulomb (SR)   Coul. recip.
    2.83642e+04    1.23299e+05   -7.48143e+03   -9.39357e+05    5.17478e+03
      Potential    Kinetic En.   Total Energy  Conserved En.    Temperature
   -7.80296e+05    1.37985e+05   -6.42311e+05    1.46890e+07    3.00490e+02
 Pres. DC (bar) Pressure (bar)   Constr. rmsd
   -2.21868e+02   -5.64535e+01    0.00000e+00

           Step           Time
      208775000   417550.00000

   Energies (kJ/mol)
        G96Bond       G96Angle    Proper Dih.  Improper Dih.          LJ-14
    2.38980e+03    3.74699e+03    2.82050e+03    1.05945e+03   -3.55331e+02
     Coulomb-14        LJ (SR)  Disper. corr.   Coulomb (SR)   Coul. recip.
    2.83935e+04    1.22250e+05   -7.42544e+03   -9.37924e+05    5.35192e+03
      Potential    Kinetic En.   Total Energy  Conserved En.    Temperature
   -7.79692e+05    1.38370e+05   -6.41322e+05    1.46893e+07    3.01330e+02
 Pres. DC (bar) Pressure (bar)   Constr. rmsd
   -2.18563e+02   -1.88646e+02    0.00000e+00

           Step           Time
      208780000   417560.00000

   Energies (kJ/mol)
        G96Bond       G96Angle    Proper Dih.  Improper Dih.          LJ-14
    2.41942e+03    3.70284e+03    2.71223e+03    1.09426e+03   -2.35455e+02
     Coulomb-14        LJ (SR)  Disper. corr.   Coulomb (SR)   Coul. recip.
    2.83992e+04    1.24440e+05   -7.52841e+03   -9.41394e+05    5.18899e+03
      Potential    Kinetic En.   Total Energy  Conserved En.    Temperature
   -7.81201e+05    1.38324e+05   -6.42877e+05    1.46896e+07    3.01229e+02
 Pres. DC (bar) Pressure (bar)   Constr. rmsd
   -2.24660e+02    2.71852e+02    0.00000e+00

           Step           Time
      208785000   417570.00000

   Energies (kJ/mol)
        G96Bond       G96Angle    Proper Dih.  Improper Dih.          LJ-14
    2.43584e+03    3.89982e+03    2.67708e+03    1.18447e+03   -2.98753e+02
     Coulomb-14        LJ (SR)  Disper. corr.   Coulomb (SR)   Coul. recip.
    2.81246e+04    1.24584e+05   -7.49447e+03   -9.40145e+05    5.27803e+03
      Potential    Kinetic En.   Total Energy  Conserved En.    Temperature
   -7.79754e+05    1.37170e+05   -6.42585e+05    1.46900e+07    2.98714e+02
 Pres. DC (bar) Pressure (bar)   Constr. rmsd
   -2.22641e+02    7.14203e+01    0.00000e+00

           Step           Time
      208790000   417580.00000

   Energies (kJ/mol)
        G96Bond       G96Angle    Proper Dih.  Improper Dih.          LJ-14
    2.24891e+03    3.70495e+03    2.73610e+03    1.03345e+03   -2.28028e+02
     Coulomb-14        LJ (SR)  Disper. corr.   Coulomb (SR)   Coul. recip.
    2.82745e+04    1.23360e+05   -7.44822e+03   -9.39376e+05    5.38537e+03
      Potential    Kinetic En.   Total Energy  Conserved En.    Temperature
   -7.80309e+05    1.38447e+05   -6.41863e+05    1.46904e+07    3.01496e+02
 Pres. DC (bar) Pressure (bar)   Constr. rmsd
   -2.19905e+02   -6.38325e+01    0.00000e+00

           Step           Time
      208795000   417590.00000

   Energies (kJ/mol)
        G96Bond       G96Angle    Proper Dih.  Improper Dih.          LJ-14
    2.37487e+03    3.68233e+03    2.70011e+03    1.12619e+03   -2.86421e+02
     Coulomb-14        LJ (SR)  Disper. corr.   Coulomb (SR)   Coul. recip.
    2.83519e+04    1.23330e+05   -7.45892e+03   -9.40486e+05    5.19973e+03
      Potential    Kinetic En.   Total Energy  Conserved En.    Temperature
   -7.81466e+05    1.37958e+05   -6.43508e+05    1.46907e+07    3.00432e+02
 Pres. DC (bar) Pressure (bar)   Constr. rmsd
   -2.20537e+02   -8.55082e+01    0.00000e+00

           Step           Time
      208800000   417600.00000

   Energies (kJ/mol)
        G96Bond       G96Angle    Proper Dih.  Improper Dih.          LJ-14
    2.46003e+03    3.63244e+03    2.71682e+03    1.06932e+03   -3.47467e+02
     Coulomb-14        LJ (SR)  Disper. corr.   Coulomb (SR)   Coul. recip.
    2.83322e+04    1.25807e+05   -7.50434e+03   -9.42785e+05    5.24216e+03
      Potential    Kinetic En.   Total Energy  Conserved En.    Temperature
   -7.81377e+05    1.37249e+05   -6.44128e+05    1.46910e+07    2.98888e+02
 Pres. DC (bar) Pressure (bar)   Constr. rmsd
   -2.23227e+02    1.82783e+02    0.00000e+00

           Step           Time
      208805000   417610.00000

   Energies (kJ/mol)
        G96Bond       G96Angle    Proper Dih.  Improper Dih.          LJ-14
    2.24060e+03    3.87228e+03    2.81559e+03    1.08535e+03   -3.39506e+02
     Coulomb-14        LJ (SR)  Disper. corr.   Coulomb (SR)   Coul. recip.
    2.82696e+04    1.21655e+05   -7.43498e+03   -9.36497e+05    5.30695e+03
      Potential    Kinetic En.   Total Energy  Conserved En.    Temperature
   -7.79026e+05    1.37400e+05   -6.41627e+05    1.46913e+07    2.99216e+02
 Pres. DC (bar) Pressure (bar)   Constr. rmsd
   -2.19125e+02   -1.65884e+02    0.00000e+00

           Step           Time
      208810000   417620.00000

   Energies (kJ/mol)
        G96Bond       G96Angle    Proper Dih.  Improper Dih.          LJ-14
    2.54333e+03    3.83600e+03    2.71858e+03    1.03759e+03   -2.38307e+02
     Coulomb-14        LJ (SR)  Disper. corr.   Coulomb (SR)   Coul. recip.
    2.81859e+04    1.24466e+05   -7.43951e+03   -9.41934e+05    5.25659e+03
      Potential    Kinetic En.   Total Energy  Conserved En.    Temperature
   -7.81568e+05    1.39007e+05   -6.42562e+05    1.46918e+07    3.02716e+02
 Pres. DC (bar) Pressure (bar)   Constr. rmsd
   -2.19392e+02    1.26556e+01    0.00000e+00

           Step           Time
      208815000   417630.00000

   Energies (kJ/mol)
        G96Bond       G96Angle    Proper Dih.  Improper Dih.          LJ-14
    2.32406e+03    3.70045e+03    2.78233e+03    1.16052e+03   -3.21303e+02
     Coulomb-14        LJ (SR)  Disper. corr.   Coulomb (SR)   Coul. recip.
    2.83480e+04    1.24535e+05   -7.46684e+03   -9.41958e+05    5.19590e+03
      Potential    Kinetic En.   Total Energy  Conserved En.    Temperature
   -7.81700e+05    1.36409e+05   -6.45291e+05    1.46920e+07    2.97059e+02
 Pres. DC (bar) Pressure (bar)   Constr. rmsd
   -2.21004e+02    8.91077e+01    0.00000e+00

           Step           Time
      208820000   417640.00000

   Energies (kJ/mol)
        G96Bond       G96Angle    Proper Dih.  Improper Dih.          LJ-14
    2.42170e+03    3.59021e+03    2.83936e+03    1.10191e+03   -2.79762e+02
     Coulomb-14        LJ (SR)  Disper. corr.   Coulomb (SR)   Coul. recip.
    2.82641e+04    1.23231e+05   -7.45954e+03   -9.40309e+05    5.16201e+03
      Potential    Kinetic En.   Total Energy  Conserved En.    Temperature
   -7.81438e+05    1.37413e+05   -6.44025e+05    1.46925e+07    2.99244e+02
 Pres. DC (bar) Pressure (bar)   Constr. rmsd
   -2.20573e+02   -5.56688e+01    0.00000e+00

           Step           Time
      208825000   417650.00000

   Energies (kJ/mol)
        G96Bond       G96Angle    Proper Dih.  Improper Dih.          LJ-14
    2.35764e+03    3.66678e+03    2.59592e+03    1.04859e+03   -2.59651e+02
     Coulomb-14        LJ (SR)  Disper. corr.   Coulomb (SR)   Coul. recip.
    2.84474e+04    1.24235e+05   -7.53890e+03   -9.41960e+05    5.18210e+03
      Potential    Kinetic En.   Total Energy  Conserved En.    Temperature
   -7.82225e+05    1.37073e+05   -6.45152e+05    1.46933e+07    2.98505e+02
 Pres. DC (bar) Pressure (bar)   Constr. rmsd
   -2.25285e+02    2.16715e+02    0.00000e+00

           Step           Time
      208830000   417660.00000

   Energies (kJ/mol)
        G96Bond       G96Angle    Proper Dih.  Improper Dih.          LJ-14
    2.35820e+03    3.72092e+03    2.70824e+03    1.09582e+03   -3.21305e+02
     Coulomb-14        LJ (SR)  Disper. corr.   Coulomb (SR)   Coul. recip.
    2.82280e+04    1.23515e+05   -7.46772e+03   -9.38461e+05    5.24803e+03
      Potential    Kinetic En.   Total Energy  Conserved En.    Temperature
   -7.79377e+05    1.37298e+05   -6.42079e+05    1.46934e+07    2.98994e+02
 Pres. DC (bar) Pressure (bar)   Constr. rmsd
   -2.21057e+02   -6.28804e+00    0.00000e+00

           Step           Time
      208835000   417670.00000

   Energies (kJ/mol)
        G96Bond       G96Angle    Proper Dih.  Improper Dih.          LJ-14
    2.45951e+03    3.65198e+03    2.73415e+03    1.04273e+03   -2.87464e+02
     Coulomb-14        LJ (SR)  Disper. corr.   Coulomb (SR)   Coul. recip.
    2.82358e+04    1.25196e+05   -7.47842e+03   -9.42846e+05    5.15792e+03
      Potential    Kinetic En.   Total Energy  Conserved En.    Temperature
   -7.82134e+05    1.38457e+05   -6.43677e+05    1.46936e+07    3.01518e+02
 Pres. DC (bar) Pressure (bar)   Constr. rmsd
   -2.21690e+02    1.55956e+02    0.00000e+00

           Step           Time
      208840000   417680.00000

   Energies (kJ/mol)
        G96Bond       G96Angle    Proper Dih.  Improper Dih.          LJ-14
    2.43714e+03    3.94119e+03    2.64303e+03    1.07520e+03   -2.60380e+02
     Coulomb-14        LJ (SR)  Disper. corr.   Coulomb (SR)   Coul. recip.
    2.82424e+04    1.25450e+05   -7.48058e+03   -9.41399e+05    5.27349e+03
      Potential    Kinetic En.   Total Energy  Conserved En.    Temperature
   -7.80077e+05    1.37661e+05   -6.42415e+05    1.46941e+07    2.99786e+02
 Pres. DC (bar) Pressure (bar)   Constr. rmsd
   -2.21817e+02    2.24474e+02    0.00000e+00

           Step           Time
      208845000   417690.00000

   Energies (kJ/mol)
        G96Bond       G96Angle    Proper Dih.  Improper Dih.          LJ-14
    2.36138e+03    3.83857e+03    2.85625e+03    1.10520e+03   -3.81324e+02
     Coulomb-14        LJ (SR)  Disper. corr.   Coulomb (SR)   Coul. recip.
    2.83716e+04    1.24923e+05   -7.44908e+03   -9.41297e+05    5.23182e+03
      Potential    Kinetic En.   Total Energy  Conserved En.    Temperature
   -7.80440e+05    1.38797e+05   -6.41643e+05    1.46944e+07    3.02259e+02
 Pres. DC (bar) Pressure (bar)   Constr. rmsd
   -2.19956e+02    3.13968e+00    0.00000e+00

           Step           Time
      208850000   417700.00000

   Energies (kJ/mol)
        G96Bond       G96Angle    Proper Dih.  Improper Dih.          LJ-14
    2.28143e+03    3.69502e+03    2.74865e+03    1.10299e+03   -2.94814e+02
     Coulomb-14        LJ (SR)  Disper. corr.   Coulomb (SR)   Coul. recip.
    2.82250e+04    1.22640e+05   -7.48017e+03   -9.39857e+05    5.21940e+03
      Potential    Kinetic En.   Total Energy  Conserved En.    Temperature
   -7.81719e+05    1.36717e+05   -6.45002e+05    1.46947e+07    2.97729e+02
 Pres. DC (bar) Pressure (bar)   Constr. rmsd
   -2.21793e+02   -2.62016e+01    0.00000e+00

           Step           Time
      208855000   417710.00000

   Energies (kJ/mol)
        G96Bond       G96Angle    Proper Dih.  Improper Dih.          LJ-14
    2.32909e+03    3.69882e+03    2.79508e+03    1.09535e+03   -2.77908e+02
     Coulomb-14        LJ (SR)  Disper. corr.   Coulomb (SR)   Coul. recip.
    2.84147e+04    1.25811e+05   -7.51566e+03   -9.43120e+05    5.20929e+03
      Potential    Kinetic En.   Total Energy  Conserved En.    Temperature
   -7.81560e+05    1.38429e+05   -6.43131e+05    1.46953e+07    3.01457e+02
 Pres. DC (bar) Pressure (bar)   Constr. rmsd
   -2.23900e+02    4.07711e+02    0.00000e+00

           Step           Time
      208860000   417720.00000

   Energies (kJ/mol)
        G96Bond       G96Angle    Proper Dih.  Improper Dih.          LJ-14
    2.39055e+03    3.81300e+03    2.74012e+03    1.10260e+03   -2.10028e+02
     Coulomb-14        LJ (SR)  Disper. corr.   Coulomb (SR)   Coul. recip.
    2.83145e+04    1.22612e+05   -7.44954e+03   -9.37645e+05    5.24232e+03
      Potential    Kinetic En.   Total Energy  Conserved En.    Temperature
   -7.79090e+05    1.37919e+05   -6.41171e+05    1.46955e+07    3.00346e+02
 Pres. DC (bar) Pressure (bar)   Constr. rmsd
   -2.19983e+02   -1.33984e+02    0.00000e+00

           Step           Time
      208865000   417730.00000

   Energies (kJ/mol)
        G96Bond       G96Angle    Proper Dih.  Improper Dih.          LJ-14
    2.33903e+03    3.70514e+03    2.72535e+03    1.17011e+03   -2.97435e+02
     Coulomb-14        LJ (SR)  Disper. corr.   Coulomb (SR)   Coul. recip.
    2.82030e+04    1.25853e+05   -7.48246e+03   -9.43064e+05    5.24187e+03
      Potential    Kinetic En.   Total Energy  Conserved En.    Temperature
   -7.81606e+05    1.37263e+05   -6.44344e+05    1.46957e+07    2.98918e+02
 Pres. DC (bar) Pressure (bar)   Constr. rmsd
   -2.21929e+02    1.94625e+02    0.00000e+00

           Step           Time
      208870000   417740.00000

   Energies (kJ/mol)
        G96Bond       G96Angle    Proper Dih.  Improper Dih.          LJ-14
    2.32217e+03    3.73275e+03    2.66112e+03    1.13336e+03   -2.40662e+02
     Coulomb-14        LJ (SR)  Disper. corr.   Coulomb (SR)   Coul. recip.
    2.84662e+04    1.24043e+05   -7.53399e+03   -9.41392e+05    5.08385e+03
      Potential    Kinetic En.   Total Energy  Conserved En.    Temperature
   -7.81724e+05    1.37699e+05   -6.44025e+05    1.46963e+07    2.99867e+02
 Pres. DC (bar) Pressure (bar)   Constr. rmsd
   -2.24992e+02    2.63981e+02    0.00000e+00

           Step           Time
      208875000   417750.00000

   Energies (kJ/mol)
        G96Bond       G96Angle    Proper Dih.  Improper Dih.          LJ-14
    2.56324e+03    3.74619e+03    2.80009e+03    1.18872e+03   -3.21813e+02
     Coulomb-14        LJ (SR)  Disper. corr.   Coulomb (SR)   Coul. recip.
    2.80990e+04    1.24660e+05   -7.48985e+03   -9.42055e+05    5.28612e+03
      Potential    Kinetic En.   Total Energy  Conserved En.    Temperature
   -7.81524e+05    1.38409e+05   -6.43114e+05    1.46967e+07    3.01414e+02
 Pres. DC (bar) Pressure (bar)   Constr. rmsd
   -2.22367e+02    1.82874e+01    0.00000e+00

           Step           Time
      208880000   417760.00000

   Energies (kJ/mol)
        G96Bond       G96Angle    Proper Dih.  Improper Dih.          LJ-14
    2.46336e+03    3.71634e+03    2.76468e+03    1.09169e+03   -2.32983e+02
     Coulomb-14        LJ (SR)  Disper. corr.   Coulomb (SR)   Coul. recip.
    2.82775e+04    1.23844e+05   -7.46356e+03   -9.39376e+05    5.32609e+03
      Potential    Kinetic En.   Total Energy  Conserved En.    Temperature
   -7.79589e+05    1.38541e+05   -6.41049e+05    1.46971e+07    3.01701e+02
 Pres. DC (bar) Pressure (bar)   Constr. rmsd
   -2.20811e+02    8.97029e+01    0.00000e+00

           Step           Time
      208885000   417770.00000

   Energies (kJ/mol)
        G96Bond       G96Angle    Proper Dih.  Improper Dih.          LJ-14
    2.37668e+03    3.67693e+03    2.84220e+03    1.16986e+03   -3.20316e+02
     Coulomb-14        LJ (SR)  Disper. corr.   Coulomb (SR)   Coul. recip.
    2.84697e+04    1.23878e+05   -7.42929e+03   -9.39363e+05    5.26721e+03
      Potential    Kinetic En.   Total Energy  Conserved En.    Temperature
   -7.79432e+05    1.38699e+05   -6.40733e+05    1.46974e+07    3.02046e+02
 Pres. DC (bar) Pressure (bar)   Constr. rmsd
   -2.18790e+02    2.68165e+00    0.00000e+00

           Step           Time
      208890000   417780.00000

   Energies (kJ/mol)
        G96Bond       G96Angle    Proper Dih.  Improper Dih.          LJ-14
    2.31797e+03    3.61640e+03    2.67197e+03    1.07029e+03   -2.65337e+02
     Coulomb-14        LJ (SR)  Disper. corr.   Coulomb (SR)   Coul. recip.
    2.86192e+04    1.25096e+05   -7.48763e+03   -9.42623e+05    5.20037e+03
      Potential    Kinetic En.   Total Energy  Conserved En.    Temperature
   -7.81783e+05    1.37529e+05   -6.44254e+05    1.46978e+07    2.99496e+02
 Pres. DC (bar) Pressure (bar)   Constr. rmsd
   -2.22235e+02    1.60976e+02    0.00000e+00

           Step           Time
      208895000   417790.00000

   Energies (kJ/mol)
        G96Bond       G96Angle    Proper Dih.  Improper Dih.          LJ-14
    2.39753e+03    3.90020e+03    2.64406e+03    1.04012e+03   -3.16245e+02
     Coulomb-14        LJ (SR)  Disper. corr.   Coulomb (SR)   Coul. recip.
    2.84688e+04    1.22794e+05   -7.43245e+03   -9.39067e+05    5.31521e+03
      Potential    Kinetic En.   Total Energy  Conserved En.    Temperature
   -7.80256e+05    1.37598e+05   -6.42658e+05    1.46983e+07    2.99647e+02
 Pres. DC (bar) Pressure (bar)   Constr. rmsd
   -2.18976e+02   -1.23388e+02    0.00000e+00

           Step           Time
      208900000   417800.00000

   Energies (kJ/mol)
        G96Bond       G96Angle    Proper Dih.  Improper Dih.          LJ-14
    2.19898e+03    3.62307e+03    2.68864e+03    1.10638e+03   -3.21419e+02
     Coulomb-14        LJ (SR)  Disper. corr.   Coulomb (SR)   Coul. recip.
    2.85139e+04    1.24947e+05   -7.51511e+03   -9.43732e+05    5.13104e+03
      Potential    Kinetic En.   Total Energy  Conserved En.    Temperature
   -7.83360e+05    1.37528e+05   -6.45832e+05    1.46984e+07    2.99495e+02
 Pres. DC (bar) Pressure (bar)   Constr. rmsd
   -2.23867e+02    8.66672e+01    0.00000e+00

           Step           Time
      208905000   417810.00000

   Energies (kJ/mol)
        G96Bond       G96Angle    Proper Dih.  Improper Dih.          LJ-14
    2.37450e+03    3.83777e+03    2.75336e+03    1.11315e+03   -3.00521e+02
     Coulomb-14        LJ (SR)  Disper. corr.   Coulomb (SR)   Coul. recip.
    2.83031e+04    1.24908e+05   -7.41545e+03   -9.41872e+05    5.22178e+03
      Potential    Kinetic En.   Total Energy  Conserved En.    Temperature
   -7.81076e+05    1.38045e+05   -6.43031e+05    1.46986e+07    3.00621e+02
 Pres. DC (bar) Pressure (bar)   Constr. rmsd
   -2.17977e+02   -4.28005e+01    0.00000e+00

           Step           Time
      208910000   417820.00000

   Energies (kJ/mol)
        G96Bond       G96Angle    Proper Dih.  Improper Dih.          LJ-14
    2.38653e+03    3.73613e+03    2.81334e+03    1.12744e+03   -2.11386e+02
     Coulomb-14        LJ (SR)  Disper. corr.   Coulomb (SR)   Coul. recip.
    2.84457e+04    1.24286e+05   -7.51906e+03   -9.41418e+05    5.28043e+03
      Potential    Kinetic En.   Total Energy  Conserved En.    Temperature
   -7.81074e+05    1.39247e+05   -6.41827e+05    1.46987e+07    3.03238e+02
 Pres. DC (bar) Pressure (bar)   Constr. rmsd
   -2.24103e+02    2.09743e+02    0.00000e+00

           Step           Time
      208915000   417830.00000

   Energies (kJ/mol)
        G96Bond       G96Angle    Proper Dih.  Improper Dih.          LJ-14
    2.24753e+03    3.66357e+03    2.76065e+03    1.00236e+03   -1.99440e+02
     Coulomb-14        LJ (SR)  Disper. corr.   Coulomb (SR)   Coul. recip.
    2.85606e+04    1.23701e+05   -7.50155e+03   -9.42066e+05    5.22798e+03
      Potential    Kinetic En.   Total Energy  Conserved En.    Temperature
   -7.82603e+05    1.37712e+05   -6.44891e+05    1.46991e+07    2.99896e+02
 Pres. DC (bar) Pressure (bar)   Constr. rmsd
   -2.23061e+02    4.11214e+01    0.00000e+00

           Step           Time
      208920000   417840.00000

   Energies (kJ/mol)
        G96Bond       G96Angle    Proper Dih.  Improper Dih.          LJ-14
    2.20471e+03    3.56301e+03    2.77514e+03    1.01678e+03   -2.65516e+02
     Coulomb-14        LJ (SR)  Disper. corr.   Coulomb (SR)   Coul. recip.
    2.85304e+04    1.24099e+05   -7.43724e+03   -9.42203e+05    5.23341e+03
      Potential    Kinetic En.   Total Energy  Conserved En.    Temperature
   -7.82483e+05    1.37584e+05   -6.44898e+05    1.46995e+07    2.99618e+02
 Pres. DC (bar) Pressure (bar)   Constr. rmsd
   -2.19258e+02   -8.11185e+01    0.00000e+00

           Step           Time
      208925000   417850.00000

   Energies (kJ/mol)
        G96Bond       G96Angle    Proper Dih.  Improper Dih.          LJ-14
    2.49747e+03    3.78186e+03    2.81861e+03    1.17159e+03   -3.28425e+02
     Coulomb-14        LJ (SR)  Disper. corr.   Coulomb (SR)   Coul. recip.
    2.83415e+04    1.25459e+05   -7.48682e+03   -9.42084e+05    5.14477e+03
      Potential    Kinetic En.   Total Energy  Conserved En.    Temperature
   -7.80684e+05    1.37680e+05   -6.43004e+05    1.47002e+07    2.99826e+02
 Pres. DC (bar) Pressure (bar)   Constr. rmsd
   -2.22187e+02    1.28364e+02    0.00000e+00

           Step           Time
      208930000   417860.00000

   Energies (kJ/mol)
        G96Bond       G96Angle    Proper Dih.  Improper Dih.          LJ-14
    2.36260e+03    3.86784e+03    2.70888e+03    1.09084e+03   -2.91723e+02
     Coulomb-14        LJ (SR)  Disper. corr.   Coulomb (SR)   Coul. recip.
    2.84533e+04    1.24543e+05   -7.47582e+03   -9.40856e+05    5.13854e+03
      Potential    Kinetic En.   Total Energy  Conserved En.    Temperature
   -7.80459e+05    1.38283e+05   -6.42176e+05    1.47005e+07    3.01139e+02
 Pres. DC (bar) Pressure (bar)   Constr. rmsd
   -2.21536e+02    1.94437e+02    0.00000e+00

           Step           Time
      208935000   417870.00000

   Energies (kJ/mol)
        G96Bond       G96Angle    Proper Dih.  Improper Dih.          LJ-14
    2.59381e+03    3.63449e+03    2.80105e+03    1.11166e+03   -2.70061e+02
     Coulomb-14        LJ (SR)  Disper. corr.   Coulomb (SR)   Coul. recip.
    2.83317e+04    1.25372e+05   -7.52589e+03   -9.42740e+05    5.26539e+03
      Potential    Kinetic En.   Total Energy  Conserved En.    Temperature
   -7.81426e+05    1.37126e+05   -6.44300e+05    1.47010e+07    2.98620e+02
 Pres. DC (bar) Pressure (bar)   Constr. rmsd
   -2.24509e+02    1.86375e+02    0.00000e+00

           Step           Time
      208940000   417880.00000

   Energies (kJ/mol)
        G96Bond       G96Angle    Proper Dih.  Improper Dih.          LJ-14
    2.24295e+03    3.74365e+03    2.79037e+03    1.08457e+03   -3.11416e+02
     Coulomb-14        LJ (SR)  Disper. corr.   Coulomb (SR)   Coul. recip.
    2.85114e+04    1.24183e+05   -7.46780e+03   -9.41910e+05    5.16228e+03
      Potential    Kinetic En.   Total Energy  Conserved En.    Temperature
   -7.81971e+05    1.37229e+05   -6.44742e+05    1.47014e+07    2.98844e+02
 Pres. DC (bar) Pressure (bar)   Constr. rmsd
   -2.21061e+02   -9.09281e+00    0.00000e+00

           Step           Time
      208945000   417890.00000

   Energies (kJ/mol)
        G96Bond       G96Angle    Proper Dih.  Improper Dih.          LJ-14
    2.29794e+03    3.78515e+03    2.66562e+03    1.17236e+03   -2.58301e+02
     Coulomb-14        LJ (SR)  Disper. corr.   Coulomb (SR)   Coul. recip.
    2.83075e+04    1.23084e+05   -7.43284e+03   -9.38500e+05    5.14357e+03
      Potential    Kinetic En.   Total Energy  Conserved En.    Temperature
   -7.79735e+05    1.37351e+05   -6.42384e+05    1.47017e+07    2.99109e+02
 Pres. DC (bar) Pressure (bar)   Constr. rmsd
   -2.18999e+02   -1.89180e+02    0.00000e+00

           Step           Time
      208950000   417900.00000

   Energies (kJ/mol)
        G96Bond       G96Angle    Proper Dih.  Improper Dih.          LJ-14
    2.30915e+03    3.77466e+03    2.74948e+03    1.06568e+03   -2.97289e+02
     Coulomb-14        LJ (SR)  Disper. corr.   Coulomb (SR)   Coul. recip.
    2.83284e+04    1.25539e+05   -7.47811e+03   -9.43660e+05    5.13707e+03
      Potential    Kinetic En.   Total Energy  Conserved En.    Temperature
   -7.82532e+05    1.37825e+05   -6.44707e+05    1.47022e+07    3.00141e+02
 Pres. DC (bar) Pressure (bar)   Constr. rmsd
   -2.21671e+02    1.21521e+02    0.00000e+00

           Step           Time
      208955000   417910.00000

   Energies (kJ/mol)
        G96Bond       G96Angle    Proper Dih.  Improper Dih.          LJ-14
    2.29785e+03    3.70313e+03    2.68169e+03    1.09603e+03   -3.55871e+02
     Coulomb-14        LJ (SR)  Disper. corr.   Coulomb (SR)   Coul. recip.
    2.83200e+04    1.22701e+05   -7.44148e+03   -9.40478e+05    5.26169e+03
      Potential    Kinetic En.   Total Energy  Conserved En.    Temperature
   -7.82214e+05    1.36660e+05   -6.45554e+05    1.47024e+07    2.97605e+02
 Pres. DC (bar) Pressure (bar)   Constr. rmsd
   -2.19508e+02   -7.09642e+01    0.00000e+00

           Step           Time
      208960000   417920.00000

   Energies (kJ/mol)
        G96Bond       G96Angle    Proper Dih.  Improper Dih.          LJ-14
    2.36032e+03    3.76944e+03    2.75858e+03    1.04868e+03   -3.13034e+02
     Coulomb-14        LJ (SR)  Disper. corr.   Coulomb (SR)   Coul. recip.
    2.84117e+04    1.23922e+05   -7.44067e+03   -9.41177e+05    5.28048e+03
      Potential    Kinetic En.   Total Energy  Conserved En.    Temperature
   -7.81379e+05    1.38102e+05   -6.43277e+05    1.47027e+07    3.00745e+02
 Pres. DC (bar) Pressure (bar)   Constr. rmsd
   -2.19460e+02   -4.94868e+01    0.00000e+00

           Step           Time
      208965000   417930.00000

   Energies (kJ/mol)
        G96Bond       G96Angle    Proper Dih.  Improper Dih.          LJ-14
    2.28693e+03    3.88954e+03    2.84818e+03    1.07398e+03   -3.64101e+02
     Coulomb-14        LJ (SR)  Disper. corr.   Coulomb (SR)   Coul. recip.
    2.83010e+04    1.23150e+05   -7.45338e+03   -9.40078e+05    5.18942e+03
      Potential    Kinetic En.   Total Energy  Conserved En.    Temperature
   -7.81157e+05    1.38034e+05   -6.43123e+05    1.47029e+07    3.00597e+02
 Pres. DC (bar) Pressure (bar)   Constr. rmsd
   -2.20209e+02   -2.16953e+01    0.00000e+00

           Step           Time
      208970000   417940.00000

   Energies (kJ/mol)
        G96Bond       G96Angle    Proper Dih.  Improper Dih.          LJ-14
    2.33503e+03    3.86066e+03    2.79860e+03    1.13791e+03   -3.32944e+02
     Coulomb-14        LJ (SR)  Disper. corr.   Coulomb (SR)   Coul. recip.
    2.83254e+04    1.25181e+05   -7.45141e+03   -9.42221e+05    5.34412e+03
      Potential    Kinetic En.   Total Energy  Conserved En.    Temperature
   -7.81023e+05    1.38658e+05   -6.42365e+05    1.47031e+07    3.01956e+02
 Pres. DC (bar) Pressure (bar)   Constr. rmsd
   -2.20093e+02    1.12072e+02    0.00000e+00

           Step           Time
      208975000   417950.00000

   Energies (kJ/mol)
        G96Bond       G96Angle    Proper Dih.  Improper Dih.          LJ-14
    2.40146e+03    3.72666e+03    2.77395e+03    1.12696e+03   -3.43191e+02
     Coulomb-14        LJ (SR)  Disper. corr.   Coulomb (SR)   Coul. recip.
    2.83292e+04    1.24185e+05   -7.49900e+03   -9.42053e+05    5.14104e+03
      Potential    Kinetic En.   Total Energy  Conserved En.    Temperature
   -7.82211e+05    1.36039e+05   -6.46172e+05    1.47038e+07    2.96252e+02
 Pres. DC (bar) Pressure (bar)   Constr. rmsd
   -2.22910e+02   -2.28524e+01    0.00000e+00

           Step           Time
      208980000   417960.00000

   Energies (kJ/mol)
        G96Bond       G96Angle    Proper Dih.  Improper Dih.          LJ-14
    2.39943e+03    3.64535e+03    2.75541e+03    1.17689e+03   -2.27757e+02
     Coulomb-14        LJ (SR)  Disper. corr.   Coulomb (SR)   Coul. recip.
    2.81812e+04    1.25410e+05   -7.48642e+03   -9.43260e+05    5.22834e+03
      Potential    Kinetic En.   Total Energy  Conserved En.    Temperature
   -7.82178e+05    1.38272e+05   -6.43906e+05    1.47041e+07    3.01115e+02
 Pres. DC (bar) Pressure (bar)   Constr. rmsd
   -2.22163e+02    5.70553e+01    0.00000e+00

           Step           Time
      208985000   417970.00000

   Energies (kJ/mol)
        G96Bond       G96Angle    Proper Dih.  Improper Dih.          LJ-14
    2.35983e+03    3.94573e+03    2.80553e+03    1.14629e+03   -3.40311e+02
     Coulomb-14        LJ (SR)  Disper. corr.   Coulomb (SR)   Coul. recip.
    2.83131e+04    1.23491e+05   -7.42351e+03   -9.40779e+05    5.20237e+03
      Potential    Kinetic En.   Total Energy  Conserved En.    Temperature
   -7.81279e+05    1.37884e+05   -6.43395e+05    1.47045e+07    3.00271e+02
 Pres. DC (bar) Pressure (bar)   Constr. rmsd
   -2.18450e+02   -1.03650e+02    0.00000e+00

           Step           Time
      208990000   417980.00000

   Energies (kJ/mol)
        G96Bond       G96Angle    Proper Dih.  Improper Dih.          LJ-14
    2.23257e+03    3.84021e+03    2.68880e+03    1.10732e+03   -2.94042e+02
     Coulomb-14        LJ (SR)  Disper. corr.   Coulomb (SR)   Coul. recip.
    2.83163e+04    1.23093e+05   -7.44697e+03   -9.38455e+05    5.24267e+03
      Potential    Kinetic En.   Total Energy  Conserved En.    Temperature
   -7.79675e+05    1.37858e+05   -6.41817e+05    1.47048e+07    3.00213e+02
 Pres. DC (bar) Pressure (bar)   Constr. rmsd
   -2.19831e+02   -4.35173e+01    0.00000e+00

           Step           Time
      208995000   417990.00000

   Energies (kJ/mol)
        G96Bond       G96Angle    Proper Dih.  Improper Dih.          LJ-14
    2.36077e+03    3.60997e+03    2.71966e+03    1.12179e+03   -2.80100e+02
     Coulomb-14        LJ (SR)  Disper. corr.   Coulomb (SR)   Coul. recip.
    2.79488e+04    1.26375e+05   -7.52661e+03   -9.45847e+05    5.14583e+03
      Potential    Kinetic En.   Total Energy  Conserved En.    Temperature
   -7.84371e+05    1.37191e+05   -6.47180e+05    1.47053e+07    2.98762e+02
 Pres. DC (bar) Pressure (bar)   Constr. rmsd
   -2.24552e+02    2.29411e+02    0.00000e+00

           Step           Time
      209000000   418000.00000

   Energies (kJ/mol)
        G96Bond       G96Angle    Proper Dih.  Improper Dih.          LJ-14
    2.36731e+03    3.80852e+03    2.68540e+03    1.09828e+03   -3.27513e+02
     Coulomb-14        LJ (SR)  Disper. corr.   Coulomb (SR)   Coul. recip.
    2.82077e+04    1.23797e+05   -7.46903e+03   -9.39970e+05    5.23003e+03
      Potential    Kinetic En.   Total Energy  Conserved En.    Temperature
   -7.80573e+05    1.38403e+05   -6.42169e+05    1.47059e+07    3.01401e+02
 Pres. DC (bar) Pressure (bar)   Constr. rmsd
   -2.21134e+02    1.88371e+01    0.00000e+00

           Step           Time
      209005000   418010.00000

   Energies (kJ/mol)
        G96Bond       G96Angle    Proper Dih.  Improper Dih.          LJ-14
    2.27122e+03    3.68676e+03    2.75886e+03    1.18744e+03   -3.68149e+02
     Coulomb-14        LJ (SR)  Disper. corr.   Coulomb (SR)   Coul. recip.
    2.82447e+04    1.25307e+05   -7.49984e+03   -9.43327e+05    5.21184e+03
      Potential    Kinetic En.   Total Energy  Conserved En.    Temperature
   -7.82527e+05    1.36544e+05   -6.45983e+05    1.47062e+07    2.97353e+02
 Pres. DC (bar) Pressure (bar)   Constr. rmsd
   -2.22960e+02    1.68987e+02    0.00000e+00

           Step           Time
      209010000   418020.00000

   Energies (kJ/mol)
        G96Bond       G96Angle    Proper Dih.  Improper Dih.          LJ-14
    2.36553e+03    3.60668e+03    2.72477e+03    1.13976e+03   -1.79221e+02
     Coulomb-14        LJ (SR)  Disper. corr.   Coulomb (SR)   Coul. recip.
    2.83884e+04    1.23770e+05   -7.38832e+03   -9.39923e+05    5.36166e+03
      Potential    Kinetic En.   Total Energy  Conserved En.    Temperature
   -7.80134e+05    1.37614e+05   -6.42521e+05    1.47067e+07    2.99681e+02
 Pres. DC (bar) Pressure (bar)   Constr. rmsd
   -2.16387e+02   -6.98541e+01    0.00000e+00

           Step           Time
      209015000   418030.00000

   Energies (kJ/mol)
        G96Bond       G96Angle    Proper Dih.  Improper Dih.          LJ-14
    2.26769e+03    3.52051e+03    2.75712e+03    1.04992e+03   -3.21668e+02
     Coulomb-14        LJ (SR)  Disper. corr.   Coulomb (SR)   Coul. recip.
    2.85139e+04    1.23024e+05   -7.48889e+03   -9.40878e+05    5.17570e+03
      Potential    Kinetic En.   Total Energy  Conserved En.    Temperature
   -7.82379e+05    1.36212e+05   -6.46167e+05    1.47073e+07    2.96629e+02
 Pres. DC (bar) Pressure (bar)   Constr. rmsd
   -2.22310e+02   -1.06335e+02    0.00000e+00

           Step           Time
      209020000   418040.00000

   Energies (kJ/mol)
        G96Bond       G96Angle    Proper Dih.  Improper Dih.          LJ-14
    2.32383e+03    3.66357e+03    2.72109e+03    1.12901e+03   -3.27793e+02
     Coulomb-14        LJ (SR)  Disper. corr.   Coulomb (SR)   Coul. recip.
    2.81549e+04    1.23849e+05   -7.47162e+03   -9.41238e+05    5.19897e+03
      Potential    Kinetic En.   Total Energy  Conserved En.    Temperature
   -7.81997e+05    1.36591e+05   -6.45406e+05    1.47079e+07    2.97454e+02
 Pres. DC (bar) Pressure (bar)   Constr. rmsd
   -2.21287e+02   -4.35118e+01    0.00000e+00

           Step           Time
      209025000   418050.00000

   Energies (kJ/mol)
        G96Bond       G96Angle    Proper Dih.  Improper Dih.          LJ-14
    2.30449e+03    3.81000e+03    2.84454e+03    1.20531e+03   -3.62972e+02
     Coulomb-14        LJ (SR)  Disper. corr.   Coulomb (SR)   Coul. recip.
    2.83222e+04    1.22888e+05   -7.44901e+03   -9.39300e+05    5.11118e+03
      Potential    Kinetic En.   Total Energy  Conserved En.    Temperature
   -7.80626e+05    1.37677e+05   -6.42949e+05    1.47081e+07    2.99819e+02
 Pres. DC (bar) Pressure (bar)   Constr. rmsd
   -2.19951e+02   -1.58097e+02    0.00000e+00

           Step           Time
      209030000   418060.00000

   Energies (kJ/mol)
        G96Bond       G96Angle    Proper Dih.  Improper Dih.          LJ-14
    2.28730e+03    3.65205e+03    2.78735e+03    1.10450e+03   -2.85342e+02
     Coulomb-14        LJ (SR)  Disper. corr.   Coulomb (SR)   Coul. recip.
    2.82264e+04    1.24800e+05   -7.48314e+03   -9.41401e+05    5.29302e+03
      Potential    Kinetic En.   Total Energy  Conserved En.    Temperature
   -7.81020e+05    1.37850e+05   -6.43169e+05    1.47085e+07    3.00197e+02
 Pres. DC (bar) Pressure (bar)   Constr. rmsd
   -2.21969e+02    1.16696e+02    0.00000e+00

           Step           Time
      209035000   418070.00000

   Energies (kJ/mol)
        G96Bond       G96Angle    Proper Dih.  Improper Dih.          LJ-14
    2.29453e+03    3.79231e+03    2.70203e+03    1.10138e+03   -3.36889e+02
     Coulomb-14        LJ (SR)  Disper. corr.   Coulomb (SR)   Coul. recip.
    2.81636e+04    1.23308e+05   -7.42843e+03   -9.38836e+05    5.32060e+03
      Potential    Kinetic En.   Total Energy  Conserved En.    Temperature
   -7.79919e+05    1.37406e+05   -6.42513e+05    1.47089e+07    2.99230e+02
 Pres. DC (bar) Pressure (bar)   Constr. rmsd
   -2.18739e+02   -1.21308e+02    0.00000e+00

           Step           Time
      209040000   418080.00000

   Energies (kJ/mol)
        G96Bond       G96Angle    Proper Dih.  Improper Dih.          LJ-14
    2.53009e+03    3.75741e+03    2.87522e+03    1.07316e+03   -3.25202e+02
     Coulomb-14        LJ (SR)  Disper. corr.   Coulomb (SR)   Coul. recip.
    2.80428e+04    1.25123e+05   -7.46942e+03   -9.39883e+05    5.23414e+03
      Potential    Kinetic En.   Total Energy  Conserved En.    Temperature
   -7.79042e+05    1.38861e+05   -6.40181e+05    1.47095e+07    3.02398e+02
 Pres. DC (bar) Pressure (bar)   Constr. rmsd
   -2.21157e+02    2.96460e+02    0.00000e+00

           Step           Time
      209045000   418090.00000

   Energies (kJ/mol)
        G96Bond       G96Angle    Proper Dih.  Improper Dih.          LJ-14
    2.44454e+03    3.73646e+03    2.76832e+03    1.20584e+03   -3.61843e+02
     Coulomb-14        LJ (SR)  Disper. corr.   Coulomb (SR)   Coul. recip.
    2.80696e+04    1.24051e+05   -7.42244e+03   -9.39281e+05    5.35121e+03
      Potential    Kinetic En.   Total Energy  Conserved En.    Temperature
   -7.79439e+05    1.38458e+05   -6.40981e+05    1.47099e+07    3.01520e+02
 Pres. DC (bar) Pressure (bar)   Constr. rmsd
   -2.18387e+02   -8.02490e+01    0.00000e+00

           Step           Time
      209050000   418100.00000

   Energies (kJ/mol)
        G96Bond       G96Angle    Proper Dih.  Improper Dih.          LJ-14
    2.30164e+03    3.65849e+03    2.80533e+03    1.11200e+03   -2.68837e+02
     Coulomb-14        LJ (SR)  Disper. corr.   Coulomb (SR)   Coul. recip.
    2.80840e+04    1.24101e+05   -7.42684e+03   -9.39968e+05    5.10195e+03
      Potential    Kinetic En.   Total Energy  Conserved En.    Temperature
   -7.80499e+05    1.38662e+05   -6.41837e+05    1.47100e+07    3.01964e+02
 Pres. DC (bar) Pressure (bar)   Constr. rmsd
   -2.18646e+02   -1.01244e+02    0.00000e+00

           Step           Time
      209055000   418110.00000

   Energies (kJ/mol)
        G96Bond       G96Angle    Proper Dih.  Improper Dih.          LJ-14
    2.48165e+03    3.64403e+03    2.78597e+03    1.12261e+03   -3.26944e+02
     Coulomb-14        LJ (SR)  Disper. corr.   Coulomb (SR)   Coul. recip.
    2.81175e+04    1.22317e+05   -7.43359e+03   -9.38045e+05    5.20775e+03
      Potential    Kinetic En.   Total Energy  Conserved En.    Temperature
   -7.80129e+05    1.39108e+05   -6.41021e+05    1.47103e+07    3.02935e+02
 Pres. DC (bar) Pressure (bar)   Constr. rmsd
   -2.19043e+02   -1.88046e+02    0.00000e+00

           Step           Time
      209060000   418120.00000

   Energies (kJ/mol)
        G96Bond       G96Angle    Proper Dih.  Improper Dih.          LJ-14
    2.32616e+03    3.70359e+03    2.66773e+03    1.14541e+03   -2.91301e+02
     Coulomb-14        LJ (SR)  Disper. corr.   Coulomb (SR)   Coul. recip.
    2.83720e+04    1.24637e+05   -7.45221e+03   -9.41493e+05    5.28027e+03
      Potential    Kinetic En.   Total Energy  Conserved En.    Temperature
   -7.81104e+05    1.38353e+05   -6.42751e+05    1.47108e+07    3.01291e+02
 Pres. DC (bar) Pressure (bar)   Constr. rmsd
   -2.20140e+02    6.41112e+01    0.00000e+00

           Step           Time
      209065000   418130.00000

   Energies (kJ/mol)
        G96Bond       G96Angle    Proper Dih.  Improper Dih.          LJ-14
    2.40277e+03    3.69545e+03    2.86605e+03    1.11604e+03   -3.39458e+02
     Coulomb-14        LJ (SR)  Disper. corr.   Coulomb (SR)   Coul. recip.
    2.81521e+04    1.24165e+05   -7.44603e+03   -9.42410e+05    5.13805e+03
      Potential    Kinetic En.   Total Energy  Conserved En.    Temperature
   -7.82660e+05    1.37962e+05   -6.44698e+05    1.47114e+07    3.00441e+02
 Pres. DC (bar) Pressure (bar)   Constr. rmsd
   -2.19776e+02   -9.15883e+01    0.00000e+00

           Step           Time
      209070000   418140.00000

   Energies (kJ/mol)
        G96Bond       G96Angle    Proper Dih.  Improper Dih.          LJ-14
    2.30369e+03    3.71349e+03    2.76630e+03    1.09815e+03   -2.78672e+02
     Coulomb-14        LJ (SR)  Disper. corr.   Coulomb (SR)   Coul. recip.
    2.83566e+04    1.23319e+05   -7.46569e+03   -9.40221e+05    5.21607e+03
      Potential    Kinetic En.   Total Energy  Conserved En.    Temperature
   -7.81192e+05    1.37315e+05   -6.43878e+05    1.47115e+07    2.99031e+02
 Pres. DC (bar) Pressure (bar)   Constr. rmsd
   -2.20937e+02   -6.06384e+01    0.00000e+00

           Step           Time
      209075000   418150.00000

   Energies (kJ/mol)
        G96Bond       G96Angle    Proper Dih.  Improper Dih.          LJ-14
    2.36233e+03    3.54827e+03    2.80979e+03    1.03288e+03   -3.17999e+02
     Coulomb-14        LJ (SR)  Disper. corr.   Coulomb (SR)   Coul. recip.
    2.82975e+04    1.22707e+05   -7.43327e+03   -9.38354e+05    5.26224e+03
      Potential    Kinetic En.   Total Energy  Conserved En.    Temperature
   -7.80086e+05    1.36969e+05   -6.43117e+05    1.47121e+07    2.98278e+02
 Pres. DC (bar) Pressure (bar)   Constr. rmsd
   -2.19024e+02   -1.75594e+02    0.00000e+00

           Step           Time
      209080000   418160.00000

   Energies (kJ/mol)
        G96Bond       G96Angle    Proper Dih.  Improper Dih.          LJ-14
    2.30093e+03    3.73397e+03    2.77316e+03    1.10874e+03   -3.01400e+02
     Coulomb-14        LJ (SR)  Disper. corr.   Coulomb (SR)   Coul. recip.
    2.80882e+04    1.23675e+05   -7.46868e+03   -9.40164e+05    5.27109e+03
      Potential    Kinetic En.   Total Energy  Conserved En.    Temperature
   -7.80982e+05    1.37650e+05   -6.43332e+05    1.47124e+07    2.99762e+02
 Pres. DC (bar) Pressure (bar)   Constr. rmsd
   -2.21113e+02    4.64427e+01    0.00000e+00

           Step           Time
      209085000   418170.00000

   Energies (kJ/mol)
        G96Bond       G96Angle    Proper Dih.  Improper Dih.          LJ-14
    2.37838e+03    3.62933e+03    2.78429e+03    1.15203e+03   -3.56033e+02
     Coulomb-14        LJ (SR)  Disper. corr.   Coulomb (SR)   Coul. recip.
    2.82401e+04    1.25240e+05   -7.49280e+03   -9.41884e+05    5.20696e+03
      Potential    Kinetic En.   Total Energy  Conserved En.    Temperature
   -7.81102e+05    1.37615e+05   -6.43487e+05    1.47128e+07    2.99684e+02
 Pres. DC (bar) Pressure (bar)   Constr. rmsd
   -2.22542e+02    1.83128e+02    0.00000e+00

           Step           Time
      209090000   418180.00000

   Energies (kJ/mol)
        G96Bond       G96Angle    Proper Dih.  Improper Dih.          LJ-14
    2.29836e+03    3.73744e+03    2.71294e+03    1.10346e+03   -3.70954e+02
     Coulomb-14        LJ (SR)  Disper. corr.   Coulomb (SR)   Coul. recip.
    2.83265e+04    1.22337e+05   -7.39833e+03   -9.39311e+05    5.27435e+03
      Potential    Kinetic En.   Total Energy  Conserved En.    Temperature
   -7.81290e+05    1.37159e+05   -6.44130e+05    1.47131e+07    2.98692e+02
 Pres. DC (bar) Pressure (bar)   Constr. rmsd
   -2.16972e+02   -3.76409e+02    0.00000e+00

           Step           Time
      209095000   418190.00000

   Energies (kJ/mol)
        G96Bond       G96Angle    Proper Dih.  Improper Dih.          LJ-14
    2.28236e+03    3.60080e+03    2.88236e+03    1.10186e+03   -3.41590e+02
     Coulomb-14        LJ (SR)  Disper. corr.   Coulomb (SR)   Coul. recip.
    2.82441e+04    1.22874e+05   -7.45679e+03   -9.40183e+05    5.24315e+03
      Potential    Kinetic En.   Total Energy  Conserved En.    Temperature
   -7.81753e+05    1.37349e+05   -6.44404e+05    1.47136e+07    2.99106e+02
 Pres. DC (bar) Pressure (bar)   Constr. rmsd
   -2.20410e+02   -9.72380e+01    0.00000e+00

           Step           Time
      209100000   418200.00000

   Energies (kJ/mol)
        G96Bond       G96Angle    Proper Dih.  Improper Dih.          LJ-14
    2.30587e+03    3.48180e+03    2.66604e+03    1.07133e+03   -3.55268e+02
     Coulomb-14        LJ (SR)  Disper. corr.   Coulomb (SR)   Coul. recip.
    2.83824e+04    1.22779e+05   -7.45219e+03   -9.39684e+05    5.41143e+03
      Potential    Kinetic En.   Total Energy  Conserved En.    Temperature
   -7.81393e+05    1.35844e+05   -6.45549e+05    1.47138e+07    2.95829e+02
 Pres. DC (bar) Pressure (bar)   Constr. rmsd
   -2.20139e+02   -1.27912e+02    0.00000e+00

           Step           Time
      209105000   418210.00000

   Energies (kJ/mol)
        G96Bond       G96Angle    Proper Dih.  Improper Dih.          LJ-14
    2.41072e+03    3.64805e+03    2.79277e+03    1.13624e+03   -2.38848e+02
     Coulomb-14        LJ (SR)  Disper. corr.   Coulomb (SR)   Coul. recip.
    2.82773e+04    1.24430e+05   -7.46606e+03   -9.40386e+05    5.40020e+03
      Potential    Kinetic En.   Total Energy  Conserved En.    Temperature
   -7.79995e+05    1.37510e+05   -6.42485e+05    1.47140e+07    2.99457e+02
 Pres. DC (bar) Pressure (bar)   Constr. rmsd
   -2.20958e+02    8.68539e+01    0.00000e+00

           Step           Time
      209110000   418220.00000

   Energies (kJ/mol)
        G96Bond       G96Angle    Proper Dih.  Improper Dih.          LJ-14
    2.44225e+03    3.92588e+03    2.71171e+03    1.06651e+03   -2.99198e+02
     Coulomb-14        LJ (SR)  Disper. corr.   Coulomb (SR)   Coul. recip.
    2.82825e+04    1.24868e+05   -7.47553e+03   -9.42820e+05    5.27252e+03
      Potential    Kinetic En.   Total Energy  Conserved En.    Temperature
   -7.82026e+05    1.37998e+05   -6.44028e+05    1.47143e+07    3.00519e+02
 Pres. DC (bar) Pressure (bar)   Constr. rmsd
   -2.21518e+02    1.10785e+02    0.00000e+00

           Step           Time
      209115000   418230.00000

   Energies (kJ/mol)
        G96Bond       G96Angle    Proper Dih.  Improper Dih.          LJ-14
    2.21422e+03    3.96537e+03    2.69989e+03    1.11847e+03   -3.49706e+02
     Coulomb-14        LJ (SR)  Disper. corr.   Coulomb (SR)   Coul. recip.
    2.80443e+04    1.21992e+05   -7.49167e+03   -9.38299e+05    5.23975e+03
      Potential    Kinetic En.   Total Energy  Conserved En.    Temperature
   -7.80867e+05    1.37526e+05   -6.43341e+05    1.47146e+07    2.99491e+02
 Pres. DC (bar) Pressure (bar)   Constr. rmsd
   -2.22475e+02   -8.03185e+01    0.00000e+00

           Step           Time
      209120000   418240.00000

   Energies (kJ/mol)
        G96Bond       G96Angle    Proper Dih.  Improper Dih.          LJ-14
    2.26763e+03    3.63462e+03    2.78173e+03    1.09872e+03   -2.43750e+02
     Coulomb-14        LJ (SR)  Disper. corr.   Coulomb (SR)   Coul. recip.
    2.83013e+04    1.24106e+05   -7.47891e+03   -9.40205e+05    5.21051e+03
      Potential    Kinetic En.   Total Energy  Conserved En.    Temperature
   -7.80527e+05    1.38228e+05   -6.42299e+05    1.47149e+07    3.01019e+02
 Pres. DC (bar) Pressure (bar)   Constr. rmsd
   -2.21718e+02    1.99381e+02    0.00000e+00

           Step           Time
      209125000   418250.00000

   Energies (kJ/mol)
        G96Bond       G96Angle    Proper Dih.  Improper Dih.          LJ-14
    2.41924e+03    3.60620e+03    2.71290e+03    1.08006e+03   -3.03782e+02
     Coulomb-14        LJ (SR)  Disper. corr.   Coulomb (SR)   Coul. recip.
    2.81691e+04    1.24148e+05   -7.46610e+03   -9.41688e+05    5.14323e+03
      Potential    Kinetic En.   Total Energy  Conserved En.    Temperature
   -7.82179e+05    1.38965e+05   -6.43214e+05    1.47150e+07    3.02625e+02
 Pres. DC (bar) Pressure (bar)   Constr. rmsd
   -2.20960e+02    4.22304e+01    0.00000e+00

           Step           Time
      209130000   418260.00000

   Energies (kJ/mol)
        G96Bond       G96Angle    Proper Dih.  Improper Dih.          LJ-14
    2.36551e+03    3.67916e+03    2.81312e+03    1.07788e+03   -3.63871e+02
     Coulomb-14        LJ (SR)  Disper. corr.   Coulomb (SR)   Coul. recip.
    2.84095e+04    1.25668e+05   -7.50537e+03   -9.44268e+05    5.22753e+03
      Potential    Kinetic En.   Total Energy  Conserved En.    Temperature
   -7.82897e+05    1.37396e+05   -6.45501e+05    1.47153e+07    2.99207e+02
 Pres. DC (bar) Pressure (bar)   Constr. rmsd
   -2.23288e+02    1.66849e+02    0.00000e+00

           Step           Time
      209135000   418270.00000

   Energies (kJ/mol)
        G96Bond       G96Angle    Proper Dih.  Improper Dih.          LJ-14
    2.38778e+03    3.68129e+03    2.79182e+03    1.02144e+03   -2.91568e+02
     Coulomb-14        LJ (SR)  Disper. corr.   Coulomb (SR)   Coul. recip.
    2.83263e+04    1.22642e+05   -7.39772e+03   -9.38232e+05    5.24110e+03
      Potential    Kinetic En.   Total Energy  Conserved En.    Temperature
   -7.79830e+05    1.37502e+05   -6.42327e+05    1.47157e+07    2.99439e+02
 Pres. DC (bar) Pressure (bar)   Constr. rmsd
   -2.16937e+02   -1.43236e+02    0.00000e+00

           Step           Time
      209140000   418280.00000

   Energies (kJ/mol)
        G96Bond       G96Angle    Proper Dih.  Improper Dih.          LJ-14
    2.44050e+03    3.65461e+03    2.75660e+03    1.13582e+03   -3.25107e+02
     Coulomb-14        LJ (SR)  Disper. corr.   Coulomb (SR)   Coul. recip.
    2.82786e+04    1.23170e+05   -7.42151e+03   -9.39615e+05    5.12832e+03
      Potential    Kinetic En.   Total Energy  Conserved En.    Temperature
   -7.80798e+05    1.37331e+05   -6.43467e+05    1.47160e+07    2.99066e+02
 Pres. DC (bar) Pressure (bar)   Constr. rmsd
   -2.18332e+02   -2.10863e+02    0.00000e+00

           Step           Time
      209145000   418290.00000

   Energies (kJ/mol)
        G96Bond       G96Angle    Proper Dih.  Improper Dih.          LJ-14
    2.40263e+03    3.57246e+03    2.73229e+03    1.11157e+03   -2.69882e+02
     Coulomb-14        LJ (SR)  Disper. corr.   Coulomb (SR)   Coul. recip.
    2.82786e+04    1.25284e+05   -7.44185e+03   -9.41014e+05    5.23193e+03
      Potential    Kinetic En.   Total Energy  Conserved En.    Temperature
   -7.80112e+05    1.37953e+05   -6.42159e+05    1.47166e+07    3.00421e+02
 Pres. DC (bar) Pressure (bar)   Constr. rmsd
   -2.19529e+02    1.53831e+02    0.00000e+00

           Step           Time
      209150000   418300.00000

   Energies (kJ/mol)
        G96Bond       G96Angle    Proper Dih.  Improper Dih.          LJ-14
    2.39006e+03    3.84524e+03    2.75442e+03    1.06692e+03   -2.66078e+02
     Coulomb-14        LJ (SR)  Disper. corr.   Coulomb (SR)   Coul. recip.
    2.82159e+04    1.23779e+05   -7.47458e+03   -9.40669e+05    5.20259e+03
      Potential    Kinetic En.   Total Energy  Conserved En.    Temperature
   -7.81156e+05    1.38246e+05   -6.42910e+05    1.47171e+07    3.01059e+02
 Pres. DC (bar) Pressure (bar)   Constr. rmsd
   -2.21462e+02   -7.72397e+01    0.00000e+00

           Step           Time
      209155000   418310.00000

   Energies (kJ/mol)
        G96Bond       G96Angle    Proper Dih.  Improper Dih.          LJ-14
    2.33259e+03    3.87068e+03    2.72527e+03    1.06810e+03   -3.39285e+02
     Coulomb-14        LJ (SR)  Disper. corr.   Coulomb (SR)   Coul. recip.
    2.81098e+04    1.24512e+05   -7.44295e+03   -9.40830e+05    5.24610e+03
      Potential    Kinetic En.   Total Energy  Conserved En.    Temperature
   -7.80748e+05    1.37808e+05   -6.42940e+05    1.47172e+07    3.00105e+02
 Pres. DC (bar) Pressure (bar)   Constr. rmsd
   -2.19594e+02    4.73478e+01    0.00000e+00

           Step           Time
      209160000   418320.00000

   Energies (kJ/mol)
        G96Bond       G96Angle    Proper Dih.  Improper Dih.          LJ-14
    2.28417e+03    3.72849e+03    2.75680e+03    1.19137e+03   -3.15611e+02
     Coulomb-14        LJ (SR)  Disper. corr.   Coulomb (SR)   Coul. recip.
    2.80191e+04    1.24784e+05   -7.44383e+03   -9.40687e+05    5.09488e+03
      Potential    Kinetic En.   Total Energy  Conserved En.    Temperature
   -7.80588e+05    1.37646e+05   -6.42941e+05    1.47177e+07    2.99753e+02
 Pres. DC (bar) Pressure (bar)   Constr. rmsd
   -2.19646e+02    6.89953e+01    0.00000e+00

           Step           Time
      209165000   418330.00000

   Energies (kJ/mol)
        G96Bond       G96Angle    Proper Dih.  Improper Dih.          LJ-14
    2.48243e+03    3.91552e+03    2.75230e+03    1.19156e+03   -3.15186e+02
     Coulomb-14        LJ (SR)  Disper. corr.   Coulomb (SR)   Coul. recip.
    2.81786e+04    1.23265e+05   -7.45534e+03   -9.39560e+05    5.36102e+03
      Potential    Kinetic En.   Total Energy  Conserved En.    Temperature
   -7.80185e+05    1.39023e+05   -6.41161e+05    1.47181e+07    3.02752e+02
 Pres. DC (bar) Pressure (bar)   Constr. rmsd
   -2.20325e+02   -8.91108e+01    0.00000e+00

           Step           Time
      209170000   418340.00000

   Energies (kJ/mol)
        G96Bond       G96Angle    Proper Dih.  Improper Dih.          LJ-14
    2.29016e+03    3.72830e+03    2.72555e+03    1.14412e+03   -3.64369e+02
     Coulomb-14        LJ (SR)  Disper. corr.   Coulomb (SR)   Coul. recip.
    2.80002e+04    1.24740e+05   -7.44253e+03   -9.40436e+05    5.15944e+03
      Potential    Kinetic En.   Total Energy  Conserved En.    Temperature
   -7.80455e+05    1.38074e+05   -6.42381e+05    1.47183e+07    3.00684e+02
 Pres. DC (bar) Pressure (bar)   Constr. rmsd
   -2.19570e+02   -2.49737e+01    0.00000e+00

           Step           Time
      209175000   418350.00000

   Energies (kJ/mol)
        G96Bond       G96Angle    Proper Dih.  Improper Dih.          LJ-14
    2.27238e+03    3.69640e+03    2.90041e+03    1.13270e+03   -3.45663e+02
     Coulomb-14        LJ (SR)  Disper. corr.   Coulomb (SR)   Coul. recip.
    2.81006e+04    1.23567e+05   -7.45242e+03   -9.39925e+05    5.37258e+03
      Potential    Kinetic En.   Total Energy  Conserved En.    Temperature
   -7.80681e+05    1.36745e+05   -6.43936e+05    1.47185e+07    2.97790e+02
 Pres. DC (bar) Pressure (bar)   Constr. rmsd
   -2.20153e+02   -5.11356e+01    0.00000e+00

           Step           Time
      209180000   418360.00000

   Energies (kJ/mol)
        G96Bond       G96Angle    Proper Dih.  Improper Dih.          LJ-14
    2.41315e+03    3.85631e+03    2.79761e+03    1.09219e+03   -2.74180e+02
     Coulomb-14        LJ (SR)  Disper. corr.   Coulomb (SR)   Coul. recip.
    2.82877e+04    1.23947e+05   -7.45516e+03   -9.41806e+05    5.17785e+03
      Potential    Kinetic En.   Total Energy  Conserved En.    Temperature
   -7.81963e+05    1.37451e+05   -6.44512e+05    1.47189e+07    2.99328e+02
 Pres. DC (bar) Pressure (bar)   Constr. rmsd
   -2.20314e+02   -1.33072e+02    0.00000e+00

           Step           Time
      209185000   418370.00000

   Energies (kJ/mol)
        G96Bond       G96Angle    Proper Dih.  Improper Dih.          LJ-14
    2.29732e+03    3.76080e+03    2.86419e+03    1.02313e+03   -3.70479e+02
     Coulomb-14        LJ (SR)  Disper. corr.   Coulomb (SR)   Coul. recip.
    2.80037e+04    1.24262e+05   -7.50407e+03   -9.41017e+05    5.35795e+03
      Potential    Kinetic En.   Total Energy  Conserved En.    Temperature
   -7.81322e+05    1.36791e+05   -6.44531e+05    1.47192e+07    2.97889e+02
 Pres. DC (bar) Pressure (bar)   Constr. rmsd
   -2.23211e+02    9.86666e+01    0.00000e+00

           Step           Time
      209190000   418380.00000

   Energies (kJ/mol)
        G96Bond       G96Angle    Proper Dih.  Improper Dih.          LJ-14
    2.27502e+03    3.69599e+03    2.75527e+03    1.07980e+03   -2.80184e+02
     Coulomb-14        LJ (SR)  Disper. corr.   Coulomb (SR)   Coul. recip.
    2.84736e+04    1.24848e+05   -7.48328e+03   -9.42060e+05    5.19362e+03
      Potential    Kinetic En.   Total Energy  Conserved En.    Temperature
   -7.81502e+05    1.37784e+05   -6.43718e+05    1.47195e+07    3.00053e+02
 Pres. DC (bar) Pressure (bar)   Constr. rmsd
   -2.21978e+02    1.23150e+02    0.00000e+00

           Step           Time
      209195000   418390.00000

   Energies (kJ/mol)
        G96Bond       G96Angle    Proper Dih.  Improper Dih.          LJ-14
    2.43062e+03    3.79390e+03    2.76296e+03    1.07723e+03   -2.87659e+02
     Coulomb-14        LJ (SR)  Disper. corr.   Coulomb (SR)   Coul. recip.
    2.82333e+04    1.23322e+05   -7.43600e+03   -9.39097e+05    5.15945e+03
      Potential    Kinetic En.   Total Energy  Conserved En.    Temperature
   -7.80041e+05    1.37638e+05   -6.42403e+05    1.47198e+07    2.99735e+02
 Pres. DC (bar) Pressure (bar)   Constr. rmsd
   -2.19185e+02   -7.71879e+01    0.00000e+00

           Step           Time
      209200000   418400.00000

   Energies (kJ/mol)
        G96Bond       G96Angle    Proper Dih.  Improper Dih.          LJ-14
    2.28751e+03    3.81996e+03    2.78745e+03    9.93623e+02   -3.33060e+02
     Coulomb-14        LJ (SR)  Disper. corr.   Coulomb (SR)   Coul. recip.
    2.82466e+04    1.25112e+05   -7.47870e+03   -9.42836e+05    5.19909e+03
      Potential    Kinetic En.   Total Energy  Conserved En.    Temperature
   -7.82201e+05    1.37314e+05   -6.44887e+05    1.47205e+07    2.99030e+02
 Pres. DC (bar) Pressure (bar)   Constr. rmsd
   -2.21706e+02   -1.58767e+01    0.00000e+00

           Step           Time
      209205000   418410.00000

   Energies (kJ/mol)
        G96Bond       G96Angle    Proper Dih.  Improper Dih.          LJ-14
    2.32503e+03    3.78827e+03    2.76705e+03    1.14798e+03   -3.02917e+02
     Coulomb-14        LJ (SR)  Disper. corr.   Coulomb (SR)   Coul. recip.
    2.85032e+04    1.23270e+05   -7.46179e+03   -9.40222e+05    5.04059e+03
      Potential    Kinetic En.   Total Energy  Conserved En.    Temperature
   -7.81146e+05    1.37648e+05   -6.43498e+05    1.47209e+07    2.99756e+02
 Pres. DC (bar) Pressure (bar)   Constr. rmsd
   -2.20706e+02   -9.28658e+01    0.00000e+00

           Step           Time
      209210000   418420.00000

   Energies (kJ/mol)
        G96Bond       G96Angle    Proper Dih.  Improper Dih.          LJ-14
    2.26476e+03    3.83005e+03    2.84323e+03    1.11507e+03   -3.23972e+02
     Coulomb-14        LJ (SR)  Disper. corr.   Coulomb (SR)   Coul. recip.
    2.83784e+04    1.24127e+05   -7.49352e+03   -9.40867e+05    5.15110e+03
      Potential    Kinetic En.   Total Energy  Conserved En.    Temperature
   -7.80975e+05    1.37207e+05   -6.43768e+05    1.47211e+07    2.98795e+02
 Pres. DC (bar) Pressure (bar)   Constr. rmsd
   -2.22585e+02    1.02825e+02    0.00000e+00

           Step           Time
      209215000   418430.00000

   Energies (kJ/mol)
        G96Bond       G96Angle    Proper Dih.  Improper Dih.          LJ-14
    2.28286e+03    3.80891e+03    2.78968e+03    1.15971e+03   -3.11149e+02
     Coulomb-14        LJ (SR)  Disper. corr.   Coulomb (SR)   Coul. recip.
    2.83565e+04    1.24443e+05   -7.51336e+03   -9.43477e+05    5.07879e+03
      Potential    Kinetic En.   Total Energy  Conserved En.    Temperature
   -7.83382e+05    1.37522e+05   -6.45860e+05    1.47218e+07    2.99482e+02
 Pres. DC (bar) Pressure (bar)   Constr. rmsd
   -2.23764e+02    1.44580e+02    0.00000e+00

           Step           Time
      209220000   418440.00000

   Energies (kJ/mol)
        G96Bond       G96Angle    Proper Dih.  Improper Dih.          LJ-14
    2.47040e+03    3.81409e+03    2.74534e+03    1.03303e+03   -3.50513e+02
     Coulomb-14        LJ (SR)  Disper. corr.   Coulomb (SR)   Coul. recip.
    2.81137e+04    1.23753e+05   -7.47245e+03   -9.39272e+05    5.20679e+03
      Potential    Kinetic En.   Total Energy  Conserved En.    Temperature
   -7.79959e+05    1.37660e+05   -6.42298e+05    1.47219e+07    2.99783e+02
 Pres. DC (bar) Pressure (bar)   Constr. rmsd
   -2.21336e+02   -5.85219e+01    0.00000e+00

           Step           Time
      209225000   418450.00000

   Energies (kJ/mol)
        G96Bond       G96Angle    Proper Dih.  Improper Dih.          LJ-14
    2.43876e+03    3.61137e+03    2.88535e+03    1.06674e+03   -3.22690e+02
     Coulomb-14        LJ (SR)  Disper. corr.   Coulomb (SR)   Coul. recip.
    2.84240e+04    1.24595e+05   -7.43880e+03   -9.40425e+05    5.10572e+03
      Potential    Kinetic En.   Total Energy  Conserved En.    Temperature
   -7.80060e+05    1.37086e+05   -6.42974e+05    1.47221e+07    2.98533e+02
 Pres. DC (bar) Pressure (bar)   Constr. rmsd
   -2.19350e+02    7.36167e+01    0.00000e+00

           Step           Time
      209230000   418460.00000

   Energies (kJ/mol)
        G96Bond       G96Angle    Proper Dih.  Improper Dih.          LJ-14
    2.34562e+03    3.84929e+03    2.85193e+03    1.09566e+03   -3.45310e+02
     Coulomb-14        LJ (SR)  Disper. corr.   Coulomb (SR)   Coul. recip.
    2.84102e+04    1.23995e+05   -7.44437e+03   -9.40455e+05    5.21512e+03
      Potential    Kinetic En.   Total Energy  Conserved En.    Temperature
   -7.80482e+05    1.38515e+05   -6.41967e+05    1.47224e+07    3.01644e+02
 Pres. DC (bar) Pressure (bar)   Constr. rmsd
   -2.19678e+02    7.41305e+01    0.00000e+00

           Step           Time
      209235000   418470.00000

   Energies (kJ/mol)
        G96Bond       G96Angle    Proper Dih.  Improper Dih.          LJ-14
    2.36627e+03    3.97700e+03    2.82726e+03    1.05526e+03   -3.41550e+02
     Coulomb-14        LJ (SR)  Disper. corr.   Coulomb (SR)   Coul. recip.
    2.82724e+04    1.24643e+05   -7.43509e+03   -9.39570e+05    5.31510e+03
      Potential    Kinetic En.   Total Energy  Conserved En.    Temperature
   -7.78890e+05    1.37607e+05   -6.41283e+05    1.47229e+07    2.99667e+02
 Pres. DC (bar) Pressure (bar)   Constr. rmsd
   -2.19131e+02    5.54315e+01    0.00000e+00

           Step           Time
      209240000   418480.00000

   Energies (kJ/mol)
        G96Bond       G96Angle    Proper Dih.  Improper Dih.          LJ-14
    2.41320e+03    3.92138e+03    2.77595e+03    1.01678e+03   -3.38663e+02
     Coulomb-14        LJ (SR)  Disper. corr.   Coulomb (SR)   Coul. recip.
    2.84092e+04    1.23777e+05   -7.45040e+03   -9.39671e+05    5.16932e+03
      Potential    Kinetic En.   Total Energy  Conserved En.    Temperature
   -7.79977e+05    1.38381e+05   -6.41596e+05    1.47232e+07    3.01352e+02
 Pres. DC (bar) Pressure (bar)   Constr. rmsd
   -2.20033e+02   -3.74239e+01    0.00000e+00

           Step           Time
      209245000   418490.00000

   Energies (kJ/mol)
        G96Bond       G96Angle    Proper Dih.  Improper Dih.          LJ-14
    2.29114e+03    3.79846e+03    2.71299e+03    1.02147e+03   -3.52121e+02
     Coulomb-14        LJ (SR)  Disper. corr.   Coulomb (SR)   Coul. recip.
    2.83394e+04    1.23410e+05   -7.45820e+03   -9.40697e+05    5.20001e+03
      Potential    Kinetic En.   Total Energy  Conserved En.    Temperature
   -7.81733e+05    1.37817e+05   -6.43916e+05    1.47233e+07    3.00125e+02
 Pres. DC (bar) Pressure (bar)   Constr. rmsd
   -2.20494e+02   -8.56683e+01    0.00000e+00

           Step           Time
      209250000   418500.00000

   Energies (kJ/mol)
        G96Bond       G96Angle    Proper Dih.  Improper Dih.          LJ-14
    2.36446e+03    3.92143e+03    2.75886e+03    1.10628e+03   -3.31681e+02
     Coulomb-14        LJ (SR)  Disper. corr.   Coulomb (SR)   Coul. recip.
    2.83543e+04    1.24999e+05   -7.44359e+03   -9.42361e+05    5.22927e+03
      Potential    Kinetic En.   Total Energy  Conserved En.    Temperature
   -7.81402e+05    1.38424e+05   -6.42978e+05    1.47237e+07    3.01446e+02
 Pres. DC (bar) Pressure (bar)   Constr. rmsd
   -2.19632e+02    2.90212e+01    0.00000e+00

           Step           Time
      209255000   418510.00000

   Energies (kJ/mol)
        G96Bond       G96Angle    Proper Dih.  Improper Dih.          LJ-14
    2.35073e+03    3.75855e+03    2.68365e+03    1.05669e+03   -3.17311e+02
     Coulomb-14        LJ (SR)  Disper. corr.   Coulomb (SR)   Coul. recip.
    2.85055e+04    1.22672e+05   -7.46519e+03   -9.39344e+05    5.20944e+03
      Potential    Kinetic En.   Total Energy  Conserved En.    Temperature
   -7.80891e+05    1.37006e+05   -6.43885e+05    1.47241e+07    2.98358e+02
 Pres. DC (bar) Pressure (bar)   Constr. rmsd
   -2.20907e+02   -6.85886e+01    0.00000e+00

Writing checkpoint, step 209255400 at Sun Aug 25 02:01:44 2024


           Step           Time
      209260000   418520.00000

   Energies (kJ/mol)
        G96Bond       G96Angle    Proper Dih.  Improper Dih.          LJ-14
    2.39643e+03    3.57820e+03    2.80577e+03    1.04322e+03   -2.32878e+02
     Coulomb-14        LJ (SR)  Disper. corr.   Coulomb (SR)   Coul. recip.
    2.86023e+04    1.24119e+05   -7.47454e+03   -9.39932e+05    5.25684e+03
      Potential    Kinetic En.   Total Energy  Conserved En.    Temperature
   -7.79837e+05    1.37112e+05   -6.42725e+05    1.47244e+07    2.98590e+02
 Pres. DC (bar) Pressure (bar)   Constr. rmsd
   -2.21460e+02    1.41323e+02    0.00000e+00

           Step           Time
      209265000   418530.00000

   Energies (kJ/mol)
        G96Bond       G96Angle    Proper Dih.  Improper Dih.          LJ-14
    2.28441e+03    3.81113e+03    2.66644e+03    1.06490e+03   -3.39654e+02
     Coulomb-14        LJ (SR)  Disper. corr.   Coulomb (SR)   Coul. recip.
    2.84459e+04    1.25122e+05   -7.46576e+03   -9.42455e+05    5.19958e+03
      Potential    Kinetic En.   Total Energy  Conserved En.    Temperature
   -7.81665e+05    1.37219e+05   -6.44446e+05    1.47247e+07    2.98823e+02
 Pres. DC (bar) Pressure (bar)   Constr. rmsd
   -2.20940e+02    7.11171e+01    0.00000e+00

           Step           Time
      209270000   418540.00000

   Energies (kJ/mol)
        G96Bond       G96Angle    Proper Dih.  Improper Dih.          LJ-14
    2.47218e+03    3.68346e+03    2.69408e+03    1.13133e+03   -2.67385e+02
     Coulomb-14        LJ (SR)  Disper. corr.   Coulomb (SR)   Coul. recip.
    2.84031e+04    1.23013e+05   -7.45714e+03   -9.39386e+05    5.16775e+03
      Potential    Kinetic En.   Total Energy  Conserved En.    Temperature
   -7.80546e+05    1.38667e+05   -6.41878e+05    1.47251e+07    3.01977e+02
 Pres. DC (bar) Pressure (bar)   Constr. rmsd
   -2.20431e+02    5.19195e+01    0.00000e+00

           Step           Time
      209275000   418550.00000

   Energies (kJ/mol)
        G96Bond       G96Angle    Proper Dih.  Improper Dih.          LJ-14
    2.42912e+03    3.83872e+03    2.79848e+03    1.17361e+03   -4.06186e+02
     Coulomb-14        LJ (SR)  Disper. corr.   Coulomb (SR)   Coul. recip.
    2.82482e+04    1.23699e+05   -7.46682e+03   -9.39459e+05    5.13270e+03
      Potential    Kinetic En.   Total Energy  Conserved En.    Temperature
   -7.80012e+05    1.37653e+05   -6.42359e+05    1.47252e+07    2.99768e+02
 Pres. DC (bar) Pressure (bar)   Constr. rmsd
   -2.21003e+02    1.99710e+00    0.00000e+00

           Step           Time
      209280000   418560.00000

   Energies (kJ/mol)
        G96Bond       G96Angle    Proper Dih.  Improper Dih.          LJ-14
    2.29558e+03    3.66472e+03    2.82372e+03    1.22145e+03   -3.53539e+02
     Coulomb-14        LJ (SR)  Disper. corr.   Coulomb (SR)   Coul. recip.
    2.85192e+04    1.24800e+05   -7.43495e+03   -9.40238e+05    5.13717e+03
      Potential    Kinetic En.   Total Energy  Conserved En.    Temperature
   -7.79565e+05    1.37535e+05   -6.42030e+05    1.47255e+07    2.99511e+02
 Pres. DC (bar) Pressure (bar)   Constr. rmsd
   -2.19123e+02    1.13848e+02    0.00000e+00

           Step           Time
      209285000   418570.00000

   Energies (kJ/mol)
        G96Bond       G96Angle    Proper Dih.  Improper Dih.          LJ-14
    2.35658e+03    3.76523e+03    2.82322e+03    1.11789e+03   -2.75280e+02
     Coulomb-14        LJ (SR)  Disper. corr.   Coulomb (SR)   Coul. recip.
    2.80654e+04    1.24861e+05   -7.46316e+03   -9.42197e+05    5.17389e+03
      Potential    Kinetic En.   Total Energy  Conserved En.    Temperature
   -7.81772e+05    1.37944e+05   -6.43827e+05    1.47256e+07    3.00402e+02
 Pres. DC (bar) Pressure (bar)   Constr. rmsd
   -2.20787e+02    1.11895e+02    0.00000e+00

           Step           Time
      209290000   418580.00000

   Energies (kJ/mol)
        G96Bond       G96Angle    Proper Dih.  Improper Dih.          LJ-14
    2.45047e+03    3.86819e+03    2.66742e+03    1.05309e+03   -3.45699e+02
     Coulomb-14        LJ (SR)  Disper. corr.   Coulomb (SR)   Coul. recip.
    2.83937e+04    1.24266e+05   -7.50484e+03   -9.40618e+05    5.21334e+03
      Potential    Kinetic En.   Total Energy  Conserved En.    Temperature
   -7.80556e+05    1.37559e+05   -6.42997e+05    1.47259e+07    2.99563e+02
 Pres. DC (bar) Pressure (bar)   Constr. rmsd
   -2.23257e+02    1.55477e+02    0.00000e+00

           Step           Time
      209295000   418590.00000

   Energies (kJ/mol)
        G96Bond       G96Angle    Proper Dih.  Improper Dih.          LJ-14
    2.42794e+03    3.85490e+03    2.83374e+03    1.09739e+03   -3.71117e+02
     Coulomb-14        LJ (SR)  Disper. corr.   Coulomb (SR)   Coul. recip.
    2.83764e+04    1.24194e+05   -7.44073e+03   -9.40546e+05    5.23281e+03
      Potential    Kinetic En.   Total Energy  Conserved En.    Temperature
   -7.80340e+05    1.36948e+05   -6.43392e+05    1.47262e+07    2.98232e+02
 Pres. DC (bar) Pressure (bar)   Constr. rmsd
   -2.19463e+02    2.13823e+01    0.00000e+00

           Step           Time
      209300000   418600.00000

   Energies (kJ/mol)
        G96Bond       G96Angle    Proper Dih.  Improper Dih.          LJ-14
    2.35530e+03    3.66955e+03    2.73913e+03    1.08062e+03   -3.39070e+02
     Coulomb-14        LJ (SR)  Disper. corr.   Coulomb (SR)   Coul. recip.
    2.83691e+04    1.23643e+05   -7.44764e+03   -9.40813e+05    5.29347e+03
      Potential    Kinetic En.   Total Energy  Conserved En.    Temperature
   -7.81450e+05    1.37908e+05   -6.43541e+05    1.47265e+07    3.00323e+02
 Pres. DC (bar) Pressure (bar)   Constr. rmsd
   -2.19871e+02   -1.57546e+02    0.00000e+00

           Step           Time
      209305000   418610.00000

   Energies (kJ/mol)
        G96Bond       G96Angle    Proper Dih.  Improper Dih.          LJ-14
    2.44892e+03    3.88135e+03    2.67126e+03    1.10128e+03   -3.18668e+02
     Coulomb-14        LJ (SR)  Disper. corr.   Coulomb (SR)   Coul. recip.
    2.84121e+04    1.22416e+05   -7.42712e+03   -9.39583e+05    5.29194e+03
      Potential    Kinetic En.   Total Energy  Conserved En.    Temperature
   -7.81106e+05    1.37181e+05   -6.43925e+05    1.47267e+07    2.98739e+02
 Pres. DC (bar) Pressure (bar)   Constr. rmsd
   -2.18662e+02   -2.16896e+02    0.00000e+00

           Step           Time
      209310000   418620.00000

   Energies (kJ/mol)
        G96Bond       G96Angle    Proper Dih.  Improper Dih.          LJ-14
    2.29109e+03    3.72133e+03    2.77970e+03    1.08887e+03   -3.21482e+02
     Coulomb-14        LJ (SR)  Disper. corr.   Coulomb (SR)   Coul. recip.
    2.83336e+04    1.23094e+05   -7.43550e+03   -9.39504e+05    5.33550e+03
      Potential    Kinetic En.   Total Energy  Conserved En.    Temperature
   -7.80618e+05    1.36703e+05   -6.43915e+05    1.47271e+07    2.97699e+02
 Pres. DC (bar) Pressure (bar)   Constr. rmsd
   -2.19155e+02   -1.12524e+02    0.00000e+00

           Step           Time
      209315000   418630.00000

   Energies (kJ/mol)
        G96Bond       G96Angle    Proper Dih.  Improper Dih.          LJ-14
    2.26878e+03    3.75212e+03    2.82767e+03    1.10700e+03   -2.77420e+02
     Coulomb-14        LJ (SR)  Disper. corr.   Coulomb (SR)   Coul. recip.
    2.81572e+04    1.24455e+05   -7.47426e+03   -9.40063e+05    5.23581e+03
      Potential    Kinetic En.   Total Energy  Conserved En.    Temperature
   -7.80011e+05    1.38701e+05   -6.41310e+05    1.47272e+07    3.02049e+02
 Pres. DC (bar) Pressure (bar)   Constr. rmsd
   -2.21443e+02    6.82206e+01    0.00000e+00

           Step           Time
      209320000   418640.00000

   Energies (kJ/mol)
        G96Bond       G96Angle    Proper Dih.  Improper Dih.          LJ-14
    2.21567e+03    3.75710e+03    2.73349e+03    1.09279e+03   -3.22839e+02
     Coulomb-14        LJ (SR)  Disper. corr.   Coulomb (SR)   Coul. recip.
    2.84219e+04    1.24175e+05   -7.49620e+03   -9.42896e+05    5.25160e+03
      Potential    Kinetic En.   Total Energy  Conserved En.    Temperature
   -7.83068e+05    1.37228e+05   -6.45840e+05    1.47275e+07    2.98841e+02
 Pres. DC (bar) Pressure (bar)   Constr. rmsd
   -2.22743e+02    5.02743e+01    0.00000e+00

           Step           Time
      209325000   418650.00000

   Energies (kJ/mol)
        G96Bond       G96Angle    Proper Dih.  Improper Dih.          LJ-14
    2.40860e+03    3.68164e+03    2.81155e+03    1.06472e+03   -3.23396e+02
     Coulomb-14        LJ (SR)  Disper. corr.   Coulomb (SR)   Coul. recip.
    2.84454e+04    1.24817e+05   -7.47141e+03   -9.40161e+05    5.28363e+03
      Potential    Kinetic En.   Total Energy  Conserved En.    Temperature
   -7.79443e+05    1.38765e+05   -6.40678e+05    1.47279e+07    3.02189e+02
 Pres. DC (bar) Pressure (bar)   Constr. rmsd
   -2.21275e+02    1.72483e+02    0.00000e+00

           Step           Time
      209330000   418660.00000

   Energies (kJ/mol)
        G96Bond       G96Angle    Proper Dih.  Improper Dih.          LJ-14
    2.36094e+03    3.75467e+03    2.72021e+03    1.10346e+03   -2.99320e+02
     Coulomb-14        LJ (SR)  Disper. corr.   Coulomb (SR)   Coul. recip.
    2.84054e+04    1.24363e+05   -7.47425e+03   -9.41685e+05    5.25241e+03
      Potential    Kinetic En.   Total Energy  Conserved En.    Temperature
   -7.81499e+05    1.38003e+05   -6.43496e+05    1.47287e+07    3.00530e+02
 Pres. DC (bar) Pressure (bar)   Constr. rmsd
   -2.21443e+02    1.06207e+02    0.00000e+00

           Step           Time
      209335000   418670.00000

   Energies (kJ/mol)
        G96Bond       G96Angle    Proper Dih.  Improper Dih.          LJ-14
    2.31049e+03    3.80480e+03    2.75332e+03    1.11147e+03   -3.09194e+02
     Coulomb-14        LJ (SR)  Disper. corr.   Coulomb (SR)   Coul. recip.
    2.83204e+04    1.24694e+05   -7.44775e+03   -9.41230e+05    5.13824e+03
      Potential    Kinetic En.   Total Energy  Conserved En.    Temperature
   -7.80854e+05    1.37214e+05   -6.43640e+05    1.47290e+07    2.98811e+02
 Pres. DC (bar) Pressure (bar)   Constr. rmsd
   -2.19877e+02   -2.96583e+01    0.00000e+00

           Step           Time
      209340000   418680.00000

   Energies (kJ/mol)
        G96Bond       G96Angle    Proper Dih.  Improper Dih.          LJ-14
    2.43427e+03    3.82911e+03    2.80112e+03    1.16115e+03   -4.04086e+02
     Coulomb-14        LJ (SR)  Disper. corr.   Coulomb (SR)   Coul. recip.
    2.83336e+04    1.25140e+05   -7.43665e+03   -9.39800e+05    5.25849e+03
      Potential    Kinetic En.   Total Energy  Conserved En.    Temperature
   -7.78682e+05    1.38376e+05   -6.40306e+05    1.47299e+07    3.01343e+02
 Pres. DC (bar) Pressure (bar)   Constr. rmsd
   -2.19223e+02    6.46491e+01    0.00000e+00

           Step           Time
      209345000   418690.00000

   Energies (kJ/mol)
        G96Bond       G96Angle    Proper Dih.  Improper Dih.          LJ-14
    2.45926e+03    3.89306e+03    2.77974e+03    1.09900e+03   -3.48571e+02
     Coulomb-14        LJ (SR)  Disper. corr.   Coulomb (SR)   Coul. recip.
    2.82821e+04    1.22413e+05   -7.42069e+03   -9.38904e+05    5.28248e+03
      Potential    Kinetic En.   Total Energy  Conserved En.    Temperature
   -7.80464e+05    1.38608e+05   -6.41857e+05    1.47306e+07    3.01847e+02
 Pres. DC (bar) Pressure (bar)   Constr. rmsd
   -2.18284e+02   -2.38379e+02    0.00000e+00

           Step           Time
      209350000   418700.00000

   Energies (kJ/mol)
        G96Bond       G96Angle    Proper Dih.  Improper Dih.          LJ-14
    2.34395e+03    3.79138e+03    2.67657e+03    1.01688e+03   -2.65681e+02
     Coulomb-14        LJ (SR)  Disper. corr.   Coulomb (SR)   Coul. recip.
    2.83324e+04    1.22457e+05   -7.44083e+03   -9.36698e+05    5.11870e+03
      Potential    Kinetic En.   Total Energy  Conserved En.    Temperature
   -7.78668e+05    1.36910e+05   -6.41757e+05    1.47307e+07    2.98150e+02
 Pres. DC (bar) Pressure (bar)   Constr. rmsd
   -2.19469e+02   -1.03109e+02    0.00000e+00

           Step           Time
      209355000   418710.00000

   Energies (kJ/mol)
        G96Bond       G96Angle    Proper Dih.  Improper Dih.          LJ-14
    2.33445e+03    3.69847e+03    2.71562e+03    1.13450e+03   -3.42352e+02
     Coulomb-14        LJ (SR)  Disper. corr.   Coulomb (SR)   Coul. recip.
    2.83428e+04    1.23646e+05   -7.46167e+03   -9.41682e+05    5.26997e+03
      Potential    Kinetic En.   Total Energy  Conserved En.    Temperature
   -7.82345e+05    1.37589e+05   -6.44756e+05    1.47307e+07    2.99628e+02
 Pres. DC (bar) Pressure (bar)   Constr. rmsd
   -2.20699e+02   -4.99077e+01    0.00000e+00

           Step           Time
      209360000   418720.00000

   Energies (kJ/mol)
        G96Bond       G96Angle    Proper Dih.  Improper Dih.          LJ-14
    2.49958e+03    3.78688e+03    2.64162e+03    1.10156e+03   -2.55831e+02
     Coulomb-14        LJ (SR)  Disper. corr.   Coulomb (SR)   Coul. recip.
    2.85105e+04    1.24130e+05   -7.48292e+03   -9.41185e+05    5.19641e+03
      Potential    Kinetic En.   Total Energy  Conserved En.    Temperature
   -7.81057e+05    1.36664e+05   -6.44393e+05    1.47309e+07    2.97614e+02
 Pres. DC (bar) Pressure (bar)   Constr. rmsd
   -2.21956e+02    4.09650e+01    0.00000e+00

           Step           Time
      209365000   418730.00000

   Energies (kJ/mol)
        G96Bond       G96Angle    Proper Dih.  Improper Dih.          LJ-14
    2.47589e+03    3.63532e+03    2.71949e+03    1.10827e+03   -3.07898e+02
     Coulomb-14        LJ (SR)  Disper. corr.   Coulomb (SR)   Coul. recip.
    2.82720e+04    1.23766e+05   -7.48785e+03   -9.41981e+05    5.25869e+03
      Potential    Kinetic En.   Total Energy  Conserved En.    Temperature
   -7.82541e+05    1.36809e+05   -6.45732e+05    1.47312e+07    2.97930e+02
 Pres. DC (bar) Pressure (bar)   Constr. rmsd
   -2.22248e+02   -6.97313e+01    0.00000e+00

           Step           Time
      209370000   418740.00000

   Energies (kJ/mol)
        G96Bond       G96Angle    Proper Dih.  Improper Dih.          LJ-14
    2.32744e+03    3.78802e+03    2.72477e+03    1.08310e+03   -2.78454e+02
     Coulomb-14        LJ (SR)  Disper. corr.   Coulomb (SR)   Coul. recip.
    2.82745e+04    1.22594e+05   -7.46473e+03   -9.38109e+05    5.27345e+03
      Potential    Kinetic En.   Total Energy  Conserved En.    Temperature
   -7.79787e+05    1.37287e+05   -6.42501e+05    1.47314e+07    2.98970e+02
 Pres. DC (bar) Pressure (bar)   Constr. rmsd
   -2.20880e+02   -1.29417e+02    0.00000e+00

           Step           Time
      209375000   418750.00000

   Energies (kJ/mol)
        G96Bond       G96Angle    Proper Dih.  Improper Dih.          LJ-14
    2.21536e+03    3.80336e+03    2.70832e+03    1.11022e+03   -3.12153e+02
     Coulomb-14        LJ (SR)  Disper. corr.   Coulomb (SR)   Coul. recip.
    2.82186e+04    1.24171e+05   -7.52087e+03   -9.40754e+05    5.14800e+03
      Potential    Kinetic En.   Total Energy  Conserved En.    Temperature
   -7.81212e+05    1.37403e+05   -6.43810e+05    1.47316e+07    2.99222e+02
 Pres. DC (bar) Pressure (bar)   Constr. rmsd
   -2.24210e+02    2.60906e+02    0.00000e+00

           Step           Time
      209380000   418760.00000

   Energies (kJ/mol)
        G96Bond       G96Angle    Proper Dih.  Improper Dih.          LJ-14
    2.41602e+03    3.71072e+03    2.77250e+03    1.12898e+03   -3.68025e+02
     Coulomb-14        LJ (SR)  Disper. corr.   Coulomb (SR)   Coul. recip.
    2.82652e+04    1.23664e+05   -7.45559e+03   -9.39111e+05    5.08766e+03
      Potential    Kinetic En.   Total Energy  Conserved En.    Temperature
   -7.79890e+05    1.37991e+05   -6.41899e+05    1.47320e+07    3.00503e+02
 Pres. DC (bar) Pressure (bar)   Constr. rmsd
   -2.20340e+02   -1.40512e+02    0.00000e+00

           Step           Time
      209385000   418770.00000

   Energies (kJ/mol)
        G96Bond       G96Angle    Proper Dih.  Improper Dih.          LJ-14
    2.30093e+03    3.83919e+03    2.66357e+03    1.10425e+03   -3.50021e+02
     Coulomb-14        LJ (SR)  Disper. corr.   Coulomb (SR)   Coul. recip.
    2.83788e+04    1.25207e+05   -7.49403e+03   -9.43883e+05    5.21576e+03
      Potential    Kinetic En.   Total Energy  Conserved En.    Temperature
   -7.83017e+05    1.37355e+05   -6.45662e+05    1.47323e+07    2.99118e+02
 Pres. DC (bar) Pressure (bar)   Constr. rmsd
   -2.22615e+02    9.46108e+01    0.00000e+00

           Step           Time
      209390000   418780.00000

   Energies (kJ/mol)
        G96Bond       G96Angle    Proper Dih.  Improper Dih.          LJ-14
    2.27156e+03    3.67691e+03    2.76283e+03    1.06202e+03   -2.71117e+02
     Coulomb-14        LJ (SR)  Disper. corr.   Coulomb (SR)   Coul. recip.
    2.85407e+04    1.24479e+05   -7.46522e+03   -9.40130e+05    5.31054e+03
      Potential    Kinetic En.   Total Energy  Conserved En.    Temperature
   -7.79763e+05    1.38341e+05   -6.41422e+05    1.47325e+07    3.01266e+02
 Pres. DC (bar) Pressure (bar)   Constr. rmsd
   -2.20908e+02    1.57984e+02    0.00000e+00

           Step           Time
      209395000   418790.00000

   Energies (kJ/mol)
        G96Bond       G96Angle    Proper Dih.  Improper Dih.          LJ-14
    2.26582e+03    3.80924e+03    2.66640e+03    1.10649e+03   -2.81967e+02
     Coulomb-14        LJ (SR)  Disper. corr.   Coulomb (SR)   Coul. recip.
    2.83475e+04    1.24111e+05   -7.41782e+03   -9.38888e+05    5.33626e+03
      Potential    Kinetic En.   Total Energy  Conserved En.    Temperature
   -7.78945e+05    1.38520e+05   -6.40424e+05    1.47337e+07    3.01656e+02
 Pres. DC (bar) Pressure (bar)   Constr. rmsd
   -2.18116e+02    1.29475e+02    0.00000e+00

           Step           Time
      209400000   418800.00000

   Energies (kJ/mol)
        G96Bond       G96Angle    Proper Dih.  Improper Dih.          LJ-14
    2.38241e+03    3.87945e+03    2.72353e+03    1.11446e+03   -3.44188e+02
     Coulomb-14        LJ (SR)  Disper. corr.   Coulomb (SR)   Coul. recip.
    2.83566e+04    1.26291e+05   -7.49305e+03   -9.43158e+05    5.15232e+03
      Potential    Kinetic En.   Total Energy  Conserved En.    Temperature
   -7.81096e+05    1.38529e+05   -6.42568e+05    1.47341e+07    3.01674e+02
 Pres. DC (bar) Pressure (bar)   Constr. rmsd
   -2.22557e+02    2.75627e+02    0.00000e+00

           Step           Time
      209405000   418810.00000

   Energies (kJ/mol)
        G96Bond       G96Angle    Proper Dih.  Improper Dih.          LJ-14
    2.45276e+03    3.61621e+03    2.78728e+03    1.11303e+03   -3.37802e+02
     Coulomb-14        LJ (SR)  Disper. corr.   Coulomb (SR)   Coul. recip.
    2.83417e+04    1.25862e+05   -7.47429e+03   -9.43442e+05    5.25424e+03
      Potential    Kinetic En.   Total Energy  Conserved En.    Temperature
   -7.81827e+05    1.37642e+05   -6.44185e+05    1.47346e+07    2.99744e+02
 Pres. DC (bar) Pressure (bar)   Constr. rmsd
   -2.21445e+02    1.56557e+02    0.00000e+00

           Step           Time
      209410000   418820.00000

   Energies (kJ/mol)
        G96Bond       G96Angle    Proper Dih.  Improper Dih.          LJ-14
    2.43140e+03    3.62740e+03    2.67494e+03    1.14217e+03   -3.24223e+02
     Coulomb-14        LJ (SR)  Disper. corr.   Coulomb (SR)   Coul. recip.
    2.83778e+04    1.22741e+05   -7.45188e+03   -9.38229e+05    5.17398e+03
      Potential    Kinetic En.   Total Energy  Conserved En.    Temperature
   -7.79837e+05    1.38311e+05   -6.41526e+05    1.47348e+07    3.01201e+02
 Pres. DC (bar) Pressure (bar)   Constr. rmsd
   -2.20121e+02   -1.04121e+02    0.00000e+00

           Step           Time
      209415000   418830.00000

   Energies (kJ/mol)
        G96Bond       G96Angle    Proper Dih.  Improper Dih.          LJ-14
    2.28493e+03    3.76184e+03    2.70576e+03    1.10419e+03   -3.09917e+02
     Coulomb-14        LJ (SR)  Disper. corr.   Coulomb (SR)   Coul. recip.
    2.84303e+04    1.23516e+05   -7.43104e+03   -9.39626e+05    5.30182e+03
      Potential    Kinetic En.   Total Energy  Conserved En.    Temperature
   -7.80262e+05    1.37154e+05   -6.43108e+05    1.47352e+07    2.98680e+02
 Pres. DC (bar) Pressure (bar)   Constr. rmsd
   -2.18893e+02   -3.00954e+01    0.00000e+00

           Step           Time
      209420000   418840.00000

   Energies (kJ/mol)
        G96Bond       G96Angle    Proper Dih.  Improper Dih.          LJ-14
    2.54734e+03    3.83228e+03    2.64136e+03    1.14628e+03   -3.27951e+02
     Coulomb-14        LJ (SR)  Disper. corr.   Coulomb (SR)   Coul. recip.
    2.82231e+04    1.22994e+05   -7.45615e+03   -9.39591e+05    5.25126e+03
      Potential    Kinetic En.   Total Energy  Conserved En.    Temperature
   -7.80739e+05    1.38218e+05   -6.42521e+05    1.47357e+07    3.00997e+02
 Pres. DC (bar) Pressure (bar)   Constr. rmsd
   -2.20373e+02   -8.54531e+01    0.00000e+00

           Step           Time
      209425000   418850.00000

   Energies (kJ/mol)
        G96Bond       G96Angle    Proper Dih.  Improper Dih.          LJ-14
    2.31638e+03    3.65718e+03    2.75196e+03    1.09511e+03   -2.61739e+02
     Coulomb-14        LJ (SR)  Disper. corr.   Coulomb (SR)   Coul. recip.
    2.82336e+04    1.25409e+05   -7.45933e+03   -9.42424e+05    5.40061e+03
      Potential    Kinetic En.   Total Energy  Conserved En.    Temperature
   -7.81281e+05    1.37492e+05   -6.43789e+05    1.47361e+07    2.99416e+02
 Pres. DC (bar) Pressure (bar)   Constr. rmsd
   -2.20561e+02    3.64516e+01    0.00000e+00

           Step           Time
      209430000   418860.00000

   Energies (kJ/mol)
        G96Bond       G96Angle    Proper Dih.  Improper Dih.          LJ-14
    2.45750e+03    3.81796e+03    2.71555e+03    1.07628e+03   -3.24236e+02
     Coulomb-14        LJ (SR)  Disper. corr.   Coulomb (SR)   Coul. recip.
    2.85066e+04    1.22546e+05   -7.38400e+03   -9.37494e+05    5.42211e+03
      Potential    Kinetic En.   Total Energy  Conserved En.    Temperature
   -7.78660e+05    1.39172e+05   -6.39488e+05    1.47365e+07    3.03075e+02
 Pres. DC (bar) Pressure (bar)   Constr. rmsd
   -2.16134e+02   -2.70398e+02    0.00000e+00

           Step           Time
      209435000   418870.00000

   Energies (kJ/mol)
        G96Bond       G96Angle    Proper Dih.  Improper Dih.          LJ-14
    2.34875e+03    3.65765e+03    2.81507e+03    1.07975e+03   -3.95952e+02
     Coulomb-14        LJ (SR)  Disper. corr.   Coulomb (SR)   Coul. recip.
    2.82727e+04    1.23546e+05   -7.43395e+03   -9.39540e+05    5.19671e+03
      Potential    Kinetic En.   Total Energy  Conserved En.    Temperature
   -7.80454e+05    1.37878e+05   -6.42576e+05    1.47368e+07    3.00258e+02
 Pres. DC (bar) Pressure (bar)   Constr. rmsd
   -2.19064e+02   -1.32299e+02    0.00000e+00

           Step           Time
      209440000   418880.00000

   Energies (kJ/mol)
        G96Bond       G96Angle    Proper Dih.  Improper Dih.          LJ-14
    2.24073e+03    3.75827e+03    2.78150e+03    1.15711e+03   -3.33765e+02
     Coulomb-14        LJ (SR)  Disper. corr.   Coulomb (SR)   Coul. recip.
    2.83413e+04    1.26323e+05   -7.45845e+03   -9.43654e+05    5.13335e+03
      Potential    Kinetic En.   Total Energy  Conserved En.    Temperature
   -7.81711e+05    1.37008e+05   -6.44703e+05    1.47372e+07    2.98362e+02
 Pres. DC (bar) Pressure (bar)   Constr. rmsd
   -2.20509e+02    2.80101e+02    0.00000e+00

           Step           Time
      209445000   418890.00000

   Energies (kJ/mol)
        G96Bond       G96Angle    Proper Dih.  Improper Dih.          LJ-14
    2.25950e+03    3.68454e+03    2.79582e+03    1.05154e+03   -3.37473e+02
     Coulomb-14        LJ (SR)  Disper. corr.   Coulomb (SR)   Coul. recip.
    2.85224e+04    1.22091e+05   -7.43603e+03   -9.38444e+05    5.24426e+03
      Potential    Kinetic En.   Total Energy  Conserved En.    Temperature
   -7.80569e+05    1.38205e+05   -6.42364e+05    1.47375e+07    3.00970e+02
 Pres. DC (bar) Pressure (bar)   Constr. rmsd
   -2.19187e+02   -1.92162e+02    0.00000e+00

           Step           Time
      209450000   418900.00000

   Energies (kJ/mol)
        G96Bond       G96Angle    Proper Dih.  Improper Dih.          LJ-14
    2.37203e+03    3.81611e+03    2.66898e+03    1.11515e+03   -3.64165e+02
     Coulomb-14        LJ (SR)  Disper. corr.   Coulomb (SR)   Coul. recip.
    2.83114e+04    1.24574e+05   -7.52973e+03   -9.41973e+05    5.18566e+03
      Potential    Kinetic En.   Total Energy  Conserved En.    Temperature
   -7.81823e+05    1.38219e+05   -6.43604e+05    1.47379e+07    3.01000e+02
 Pres. DC (bar) Pressure (bar)   Constr. rmsd
   -2.24738e+02    1.92185e+02    0.00000e+00

           Step           Time
      209455000   418910.00000

   Energies (kJ/mol)
        G96Bond       G96Angle    Proper Dih.  Improper Dih.          LJ-14
    2.33781e+03    3.88057e+03    2.74039e+03    1.06838e+03   -2.97229e+02
     Coulomb-14        LJ (SR)  Disper. corr.   Coulomb (SR)   Coul. recip.
    2.81199e+04    1.25043e+05   -7.47077e+03   -9.43002e+05    5.18254e+03
      Potential    Kinetic En.   Total Energy  Conserved En.    Temperature
   -7.82398e+05    1.37490e+05   -6.44908e+05    1.47383e+07    2.99413e+02
 Pres. DC (bar) Pressure (bar)   Constr. rmsd
   -2.21237e+02   -2.33443e+00    0.00000e+00

           Step           Time
      209460000   418920.00000

   Energies (kJ/mol)
        G96Bond       G96Angle    Proper Dih.  Improper Dih.          LJ-14
    2.44356e+03    3.80555e+03    2.74147e+03    1.02132e+03   -2.98044e+02
     Coulomb-14        LJ (SR)  Disper. corr.   Coulomb (SR)   Coul. recip.
    2.82139e+04    1.23423e+05   -7.46699e+03   -9.40347e+05    5.14314e+03
      Potential    Kinetic En.   Total Energy  Conserved En.    Temperature
   -7.81320e+05    1.38548e+05   -6.42772e+05    1.47385e+07    3.01717e+02
 Pres. DC (bar) Pressure (bar)   Constr. rmsd
   -2.21013e+02    4.01477e+01    0.00000e+00

           Step           Time
      209465000   418930.00000

   Energies (kJ/mol)
        G96Bond       G96Angle    Proper Dih.  Improper Dih.          LJ-14
    2.38009e+03    3.72463e+03    2.69752e+03    1.11736e+03   -3.23677e+02
     Coulomb-14        LJ (SR)  Disper. corr.   Coulomb (SR)   Coul. recip.
    2.81920e+04    1.25302e+05   -7.49295e+03   -9.42327e+05    5.15027e+03
      Potential    Kinetic En.   Total Energy  Conserved En.    Temperature
   -7.81579e+05    1.38695e+05   -6.42885e+05    1.47387e+07    3.02036e+02
 Pres. DC (bar) Pressure (bar)   Constr. rmsd
   -2.22551e+02    1.36154e+02    0.00000e+00

           Step           Time
      209470000   418940.00000

   Energies (kJ/mol)
        G96Bond       G96Angle    Proper Dih.  Improper Dih.          LJ-14
    2.28374e+03    3.91655e+03    2.70177e+03    1.17263e+03   -3.31135e+02
     Coulomb-14        LJ (SR)  Disper. corr.   Coulomb (SR)   Coul. recip.
    2.83310e+04    1.24698e+05   -7.46516e+03   -9.39489e+05    5.25758e+03
      Potential    Kinetic En.   Total Energy  Conserved En.    Temperature
   -7.78924e+05    1.37376e+05   -6.41548e+05    1.47390e+07    2.99163e+02
 Pres. DC (bar) Pressure (bar)   Constr. rmsd
   -2.20905e+02    1.99785e+02    0.00000e+00

           Step           Time
      209475000   418950.00000

   Energies (kJ/mol)
        G96Bond       G96Angle    Proper Dih.  Improper Dih.          LJ-14
    2.43140e+03    3.55653e+03    2.78520e+03    1.08409e+03   -3.23580e+02
     Coulomb-14        LJ (SR)  Disper. corr.   Coulomb (SR)   Coul. recip.
    2.86068e+04    1.24615e+05   -7.48127e+03   -9.43064e+05    5.09480e+03
      Potential    Kinetic En.   Total Energy  Conserved En.    Temperature
   -7.82694e+05    1.37825e+05   -6.44869e+05    1.47393e+07    3.00143e+02
 Pres. DC (bar) Pressure (bar)   Constr. rmsd
   -2.21858e+02    2.23258e+00    0.00000e+00

           Step           Time
      209480000   418960.00000

   Energies (kJ/mol)
        G96Bond       G96Angle    Proper Dih.  Improper Dih.          LJ-14
    2.39698e+03    3.82141e+03    2.73484e+03    1.07145e+03   -3.24768e+02
     Coulomb-14        LJ (SR)  Disper. corr.   Coulomb (SR)   Coul. recip.
    2.82827e+04    1.23952e+05   -7.42319e+03   -9.39185e+05    5.20306e+03
      Potential    Kinetic En.   Total Energy  Conserved En.    Temperature
   -7.79471e+05    1.38415e+05   -6.41056e+05    1.47395e+07    3.01426e+02
 Pres. DC (bar) Pressure (bar)   Constr. rmsd
   -2.18431e+02   -1.43290e+02    0.00000e+00

           Step           Time
      209485000   418970.00000

   Energies (kJ/mol)
        G96Bond       G96Angle    Proper Dih.  Improper Dih.          LJ-14
    2.52179e+03    3.59635e+03    2.68459e+03    1.08974e+03   -3.35306e+02
     Coulomb-14        LJ (SR)  Disper. corr.   Coulomb (SR)   Coul. recip.
    2.85860e+04    1.22513e+05   -7.44185e+03   -9.39311e+05    5.21718e+03
      Potential    Kinetic En.   Total Energy  Conserved En.    Temperature
   -7.80879e+05    1.37891e+05   -6.42988e+05    1.47396e+07    3.00286e+02
 Pres. DC (bar) Pressure (bar)   Constr. rmsd
   -2.19529e+02   -2.37023e+02    0.00000e+00

           Step           Time
      209490000   418980.00000

   Energies (kJ/mol)
        G96Bond       G96Angle    Proper Dih.  Improper Dih.          LJ-14
    2.31084e+03    3.86242e+03    2.71311e+03    1.09338e+03   -2.90186e+02
     Coulomb-14        LJ (SR)  Disper. corr.   Coulomb (SR)   Coul. recip.
    2.84168e+04    1.24404e+05   -7.51019e+03   -9.40409e+05    5.20850e+03
      Potential    Kinetic En.   Total Energy  Conserved En.    Temperature
   -7.80200e+05    1.38524e+05   -6.41677e+05    1.47399e+07    3.01663e+02
 Pres. DC (bar) Pressure (bar)   Constr. rmsd
   -2.23575e+02    2.05763e+02    0.00000e+00

           Step           Time
      209495000   418990.00000

   Energies (kJ/mol)
        G96Bond       G96Angle    Proper Dih.  Improper Dih.          LJ-14
    2.26056e+03    3.64871e+03    2.74822e+03    1.15137e+03   -2.99341e+02
     Coulomb-14        LJ (SR)  Disper. corr.   Coulomb (SR)   Coul. recip.
    2.86269e+04    1.24015e+05   -7.45621e+03   -9.40636e+05    5.25543e+03
      Potential    Kinetic En.   Total Energy  Conserved En.    Temperature
   -7.80686e+05    1.37290e+05   -6.43396e+05    1.47401e+07    2.98977e+02
 Pres. DC (bar) Pressure (bar)   Constr. rmsd
   -2.20376e+02    3.73890e+01    0.00000e+00

           Step           Time
      209500000   419000.00000

   Energies (kJ/mol)
        G96Bond       G96Angle    Proper Dih.  Improper Dih.          LJ-14
    2.35236e+03    3.62990e+03    2.76717e+03    1.11289e+03   -3.25269e+02
     Coulomb-14        LJ (SR)  Disper. corr.   Coulomb (SR)   Coul. recip.
    2.84050e+04    1.24416e+05   -7.48700e+03   -9.41858e+05    5.30591e+03
      Potential    Kinetic En.   Total Energy  Conserved En.    Temperature
   -7.81681e+05    1.37115e+05   -6.44567e+05    1.47404e+07    2.98595e+02
 Pres. DC (bar) Pressure (bar)   Constr. rmsd
   -2.22198e+02    7.47689e+01    0.00000e+00

           Step           Time
      209505000   419010.00000

   Energies (kJ/mol)
        G96Bond       G96Angle    Proper Dih.  Improper Dih.          LJ-14
    2.40113e+03    3.69094e+03    2.96986e+03    1.13078e+03   -3.07708e+02
     Coulomb-14        LJ (SR)  Disper. corr.   Coulomb (SR)   Coul. recip.
    2.85599e+04    1.23001e+05   -7.45804e+03   -9.40093e+05    5.30083e+03
      Potential    Kinetic En.   Total Energy  Conserved En.    Temperature
   -7.80805e+05    1.37521e+05   -6.43283e+05    1.47408e+07    2.99481e+02
 Pres. DC (bar) Pressure (bar)   Constr. rmsd
   -2.20485e+02   -1.24252e+02    0.00000e+00

           Step           Time
      209510000   419020.00000

   Energies (kJ/mol)
        G96Bond       G96Angle    Proper Dih.  Improper Dih.          LJ-14
    2.35743e+03    3.76860e+03    2.67037e+03    1.13683e+03   -2.63945e+02
     Coulomb-14        LJ (SR)  Disper. corr.   Coulomb (SR)   Coul. recip.
    2.83300e+04    1.22951e+05   -7.44302e+03   -9.38967e+05    5.28803e+03
      Potential    Kinetic En.   Total Energy  Conserved En.    Temperature
   -7.80172e+05    1.36538e+05   -6.43634e+05    1.47409e+07    2.97340e+02
 Pres. DC (bar) Pressure (bar)   Constr. rmsd
   -2.19598e+02   -1.01398e+02    0.00000e+00

           Step           Time
      209515000   419030.00000

   Energies (kJ/mol)
        G96Bond       G96Angle    Proper Dih.  Improper Dih.          LJ-14
    2.49327e+03    3.68523e+03    2.71901e+03    1.11367e+03   -2.37267e+02
     Coulomb-14        LJ (SR)  Disper. corr.   Coulomb (SR)   Coul. recip.
    2.83844e+04    1.23667e+05   -7.45662e+03   -9.39706e+05    5.30938e+03
      Potential    Kinetic En.   Total Energy  Conserved En.    Temperature
   -7.80028e+05    1.37636e+05   -6.42392e+05    1.47413e+07    2.99731e+02
 Pres. DC (bar) Pressure (bar)   Constr. rmsd
   -2.20400e+02   -7.76847e+01    0.00000e+00

           Step           Time
      209520000   419040.00000

   Energies (kJ/mol)
        G96Bond       G96Angle    Proper Dih.  Improper Dih.          LJ-14
    2.56953e+03    3.69969e+03    2.74788e+03    1.15411e+03   -2.79489e+02
     Coulomb-14        LJ (SR)  Disper. corr.   Coulomb (SR)   Coul. recip.
    2.84101e+04    1.22691e+05   -7.45931e+03   -9.37843e+05    5.26940e+03
      Potential    Kinetic En.   Total Energy  Conserved En.    Temperature
   -7.79039e+05    1.38290e+05   -6.40749e+05    1.47414e+07    3.01155e+02
 Pres. DC (bar) Pressure (bar)   Constr. rmsd
   -2.20560e+02   -9.43019e+01    0.00000e+00

           Step           Time
      209525000   419050.00000

   Energies (kJ/mol)
        G96Bond       G96Angle    Proper Dih.  Improper Dih.          LJ-14
    2.27446e+03    3.85809e+03    2.79000e+03    1.07510e+03   -2.74073e+02
     Coulomb-14        LJ (SR)  Disper. corr.   Coulomb (SR)   Coul. recip.
    2.83508e+04    1.24171e+05   -7.43326e+03   -9.40743e+05    5.31795e+03
      Potential    Kinetic En.   Total Energy  Conserved En.    Temperature
   -7.80612e+05    1.37145e+05   -6.43468e+05    1.47418e+07    2.98661e+02
 Pres. DC (bar) Pressure (bar)   Constr. rmsd
   -2.19023e+02   -8.94261e+01    0.00000e+00

           Step           Time
      209530000   419060.00000

   Energies (kJ/mol)
        G96Bond       G96Angle    Proper Dih.  Improper Dih.          LJ-14
    2.54724e+03    3.81303e+03    2.80245e+03    1.08908e+03   -3.77788e+02
     Coulomb-14        LJ (SR)  Disper. corr.   Coulomb (SR)   Coul. recip.
    2.82824e+04    1.24857e+05   -7.46957e+03   -9.42394e+05    5.20944e+03
      Potential    Kinetic En.   Total Energy  Conserved En.    Temperature
   -7.81640e+05    1.37736e+05   -6.43904e+05    1.47419e+07    2.99949e+02
 Pres. DC (bar) Pressure (bar)   Constr. rmsd
   -2.21166e+02   -2.81800e+01    0.00000e+00

           Step           Time
      209535000   419070.00000

   Energies (kJ/mol)
        G96Bond       G96Angle    Proper Dih.  Improper Dih.          LJ-14
    2.34403e+03    3.80180e+03    2.73332e+03    1.09505e+03   -2.87936e+02
     Coulomb-14        LJ (SR)  Disper. corr.   Coulomb (SR)   Coul. recip.
    2.82980e+04    1.23904e+05   -7.44857e+03   -9.39056e+05    5.29187e+03
      Potential    Kinetic En.   Total Energy  Conserved En.    Temperature
   -7.79324e+05    1.38295e+05   -6.41028e+05    1.47420e+07    3.01166e+02
 Pres. DC (bar) Pressure (bar)   Constr. rmsd
   -2.19926e+02   -1.85629e+01    0.00000e+00

           Step           Time
      209540000   419080.00000

   Energies (kJ/mol)
        G96Bond       G96Angle    Proper Dih.  Improper Dih.          LJ-14
    2.24858e+03    3.71205e+03    2.67249e+03    9.87401e+02   -3.43676e+02
     Coulomb-14        LJ (SR)  Disper. corr.   Coulomb (SR)   Coul. recip.
    2.81919e+04    1.23938e+05   -7.47665e+03   -9.42032e+05    5.16235e+03
      Potential    Kinetic En.   Total Energy  Conserved En.    Temperature
   -7.82939e+05    1.37640e+05   -6.45300e+05    1.47421e+07    2.99738e+02
 Pres. DC (bar) Pressure (bar)   Constr. rmsd
   -2.21585e+02   -2.12339e+01    0.00000e+00

           Step           Time
      209545000   419090.00000

   Energies (kJ/mol)
        G96Bond       G96Angle    Proper Dih.  Improper Dih.          LJ-14
    2.33967e+03    3.78498e+03    2.76196e+03    1.16949e+03   -3.04707e+02
     Coulomb-14        LJ (SR)  Disper. corr.   Coulomb (SR)   Coul. recip.
    2.81713e+04    1.25885e+05   -7.48802e+03   -9.43728e+05    5.18758e+03
      Potential    Kinetic En.   Total Energy  Conserved En.    Temperature
   -7.82221e+05    1.38153e+05   -6.44067e+05    1.47424e+07    3.00857e+02
 Pres. DC (bar) Pressure (bar)   Constr. rmsd
   -2.22258e+02    1.92643e+02    0.00000e+00

           Step           Time
      209550000   419100.00000

   Energies (kJ/mol)
        G96Bond       G96Angle    Proper Dih.  Improper Dih.          LJ-14
    2.40143e+03    3.77596e+03    2.78950e+03    1.11568e+03   -3.72928e+02
     Coulomb-14        LJ (SR)  Disper. corr.   Coulomb (SR)   Coul. recip.
    2.82526e+04    1.24389e+05   -7.45984e+03   -9.41634e+05    5.35692e+03
      Potential    Kinetic En.   Total Energy  Conserved En.    Temperature
   -7.81385e+05    1.38470e+05   -6.42916e+05    1.47427e+07    3.01546e+02
 Pres. DC (bar) Pressure (bar)   Constr. rmsd
   -2.20591e+02    1.88817e+01    0.00000e+00

           Step           Time
      209555000   419110.00000

   Energies (kJ/mol)
        G96Bond       G96Angle    Proper Dih.  Improper Dih.          LJ-14
    2.41115e+03    3.86908e+03    2.78504e+03    1.07647e+03   -3.21761e+02
     Coulomb-14        LJ (SR)  Disper. corr.   Coulomb (SR)   Coul. recip.
    2.83951e+04    1.25540e+05   -7.48500e+03   -9.41972e+05    5.15696e+03
      Potential    Kinetic En.   Total Energy  Conserved En.    Temperature
   -7.80544e+05    1.38798e+05   -6.41747e+05    1.47432e+07    3.02260e+02
 Pres. DC (bar) Pressure (bar)   Constr. rmsd
   -2.22080e+02    1.45984e+02    0.00000e+00

           Step           Time
      209560000   419120.00000

   Energies (kJ/mol)
        G96Bond       G96Angle    Proper Dih.  Improper Dih.          LJ-14
    2.37614e+03    3.75683e+03    2.74763e+03    1.09987e+03   -2.89421e+02
     Coulomb-14        LJ (SR)  Disper. corr.   Coulomb (SR)   Coul. recip.
    2.83593e+04    1.24757e+05   -7.44110e+03   -9.42395e+05    5.17579e+03
      Potential    Kinetic En.   Total Energy  Conserved En.    Temperature
   -7.81852e+05    1.38300e+05   -6.43552e+05    1.47433e+07    3.01176e+02
 Pres. DC (bar) Pressure (bar)   Constr. rmsd
   -2.19485e+02   -8.46405e+01    0.00000e+00

           Step           Time
      209565000   419130.00000

   Energies (kJ/mol)
        G96Bond       G96Angle    Proper Dih.  Improper Dih.          LJ-14
    2.33169e+03    3.76450e+03    2.77753e+03    1.09708e+03   -3.56404e+02
     Coulomb-14        LJ (SR)  Disper. corr.   Coulomb (SR)   Coul. recip.
    2.82260e+04    1.24199e+05   -7.47670e+03   -9.40994e+05    5.19119e+03
      Potential    Kinetic En.   Total Energy  Conserved En.    Temperature
   -7.81240e+05    1.38291e+05   -6.42949e+05    1.47441e+07    3.01158e+02
 Pres. DC (bar) Pressure (bar)   Constr. rmsd
   -2.21588e+02   -7.41260e+01    0.00000e+00

           Step           Time
      209570000   419140.00000

   Energies (kJ/mol)
        G96Bond       G96Angle    Proper Dih.  Improper Dih.          LJ-14
    2.36444e+03    3.73503e+03    2.80760e+03    1.09771e+03   -2.58126e+02
     Coulomb-14        LJ (SR)  Disper. corr.   Coulomb (SR)   Coul. recip.
    2.83756e+04    1.23396e+05   -7.47829e+03   -9.40519e+05    5.39017e+03
      Potential    Kinetic En.   Total Energy  Conserved En.    Temperature
   -7.81089e+05    1.37391e+05   -6.43698e+05    1.47444e+07    2.99197e+02
 Pres. DC (bar) Pressure (bar)   Constr. rmsd
   -2.21682e+02   -8.73646e+01    0.00000e+00

           Step           Time
      209575000   419150.00000

   Energies (kJ/mol)
        G96Bond       G96Angle    Proper Dih.  Improper Dih.          LJ-14
    2.33640e+03    3.65337e+03    2.71078e+03    1.05221e+03   -3.33675e+02
     Coulomb-14        LJ (SR)  Disper. corr.   Coulomb (SR)   Coul. recip.
    2.84288e+04    1.23311e+05   -7.44592e+03   -9.39334e+05    5.21697e+03
      Potential    Kinetic En.   Total Energy  Conserved En.    Temperature
   -7.80404e+05    1.37593e+05   -6.42811e+05    1.47446e+07    2.99637e+02
 Pres. DC (bar) Pressure (bar)   Constr. rmsd
   -2.19769e+02   -8.42430e+01    0.00000e+00

           Step           Time
      209580000   419160.00000

   Energies (kJ/mol)
        G96Bond       G96Angle    Proper Dih.  Improper Dih.          LJ-14
    2.47770e+03    3.67201e+03    2.68089e+03    1.08435e+03   -2.94098e+02
     Coulomb-14        LJ (SR)  Disper. corr.   Coulomb (SR)   Coul. recip.
    2.84116e+04    1.21890e+05   -7.47152e+03   -9.38028e+05    5.30176e+03
      Potential    Kinetic En.   Total Energy  Conserved En.    Temperature
   -7.80275e+05    1.37289e+05   -6.42986e+05    1.47447e+07    2.98974e+02
 Pres. DC (bar) Pressure (bar)   Constr. rmsd
   -2.21281e+02   -1.55156e+02    0.00000e+00

           Step           Time
      209585000   419170.00000

   Energies (kJ/mol)
        G96Bond       G96Angle    Proper Dih.  Improper Dih.          LJ-14
    2.28771e+03    3.62049e+03    2.64482e+03    1.07795e+03   -3.11198e+02
     Coulomb-14        LJ (SR)  Disper. corr.   Coulomb (SR)   Coul. recip.
    2.84036e+04    1.23756e+05   -7.46386e+03   -9.40243e+05    5.15822e+03
      Potential    Kinetic En.   Total Energy  Conserved En.    Temperature
   -7.81070e+05    1.35914e+05   -6.45156e+05    1.47450e+07    2.95979e+02
 Pres. DC (bar) Pressure (bar)   Constr. rmsd
   -2.20828e+02   -5.22335e+01    0.00000e+00

           Step           Time
      209590000   419180.00000

   Energies (kJ/mol)
        G96Bond       G96Angle    Proper Dih.  Improper Dih.          LJ-14
    2.41237e+03    3.83013e+03    2.77854e+03    1.15695e+03   -3.04397e+02
     Coulomb-14        LJ (SR)  Disper. corr.   Coulomb (SR)   Coul. recip.
    2.81790e+04    1.23551e+05   -7.50727e+03   -9.40934e+05    5.11610e+03
      Potential    Kinetic En.   Total Energy  Conserved En.    Temperature
   -7.81721e+05    1.38018e+05   -6.43703e+05    1.47452e+07    3.00562e+02
 Pres. DC (bar) Pressure (bar)   Constr. rmsd
   -2.23401e+02    1.16812e+02    0.00000e+00

           Step           Time
      209595000   419190.00000

   Energies (kJ/mol)
        G96Bond       G96Angle    Proper Dih.  Improper Dih.          LJ-14
    2.44298e+03    3.62223e+03    2.60562e+03    1.12645e+03   -2.81972e+02
     Coulomb-14        LJ (SR)  Disper. corr.   Coulomb (SR)   Coul. recip.
    2.82077e+04    1.22663e+05   -7.45198e+03   -9.38896e+05    5.29691e+03
      Potential    Kinetic En.   Total Energy  Conserved En.    Temperature
   -7.80665e+05    1.37355e+05   -6.43310e+05    1.47454e+07    2.99118e+02
 Pres. DC (bar) Pressure (bar)   Constr. rmsd
   -2.20126e+02   -1.72630e+02    0.00000e+00

           Step           Time
      209600000   419200.00000

   Energies (kJ/mol)
        G96Bond       G96Angle    Proper Dih.  Improper Dih.          LJ-14
    2.35390e+03    3.63366e+03    2.77443e+03    9.87623e+02   -3.69458e+02
     Coulomb-14        LJ (SR)  Disper. corr.   Coulomb (SR)   Coul. recip.
    2.83310e+04    1.22923e+05   -7.45275e+03   -9.38934e+05    5.14142e+03
      Potential    Kinetic En.   Total Energy  Conserved En.    Temperature
   -7.80612e+05    1.37298e+05   -6.43313e+05    1.47455e+07    2.98995e+02
 Pres. DC (bar) Pressure (bar)   Constr. rmsd
   -2.20172e+02   -5.00252e+01    0.00000e+00

           Step           Time
      209605000   419210.00000

   Energies (kJ/mol)
        G96Bond       G96Angle    Proper Dih.  Improper Dih.          LJ-14
    2.42637e+03    3.94425e+03    2.71150e+03    1.14978e+03   -3.26617e+02
     Coulomb-14        LJ (SR)  Disper. corr.   Coulomb (SR)   Coul. recip.
    2.82141e+04    1.25141e+05   -7.46927e+03   -9.40196e+05    5.31759e+03
      Potential    Kinetic En.   Total Energy  Conserved En.    Temperature
   -7.79088e+05    1.39052e+05   -6.40035e+05    1.47458e+07    3.02815e+02
 Pres. DC (bar) Pressure (bar)   Constr. rmsd
   -2.21148e+02    3.51045e+02    0.00000e+00

           Step           Time
      209610000   419220.00000

   Energies (kJ/mol)
        G96Bond       G96Angle    Proper Dih.  Improper Dih.          LJ-14
    2.29144e+03    3.70255e+03    2.74680e+03    1.18305e+03   -2.47757e+02
     Coulomb-14        LJ (SR)  Disper. corr.   Coulomb (SR)   Coul. recip.
    2.82292e+04    1.23683e+05   -7.45843e+03   -9.40394e+05    5.24185e+03
      Potential    Kinetic En.   Total Energy  Conserved En.    Temperature
   -7.81022e+05    1.37147e+05   -6.43875e+05    1.47462e+07    2.98666e+02
 Pres. DC (bar) Pressure (bar)   Constr. rmsd
   -2.20507e+02   -3.54784e+01    0.00000e+00

           Step           Time
      209615000   419230.00000

   Energies (kJ/mol)
        G96Bond       G96Angle    Proper Dih.  Improper Dih.          LJ-14
    2.39915e+03    3.59102e+03    2.64646e+03    1.16621e+03   -2.59339e+02
     Coulomb-14        LJ (SR)  Disper. corr.   Coulomb (SR)   Coul. recip.
    2.82259e+04    1.24753e+05   -7.51671e+03   -9.41689e+05    5.09315e+03
      Potential    Kinetic En.   Total Energy  Conserved En.    Temperature
   -7.81590e+05    1.37715e+05   -6.43875e+05    1.47468e+07    2.99901e+02
 Pres. DC (bar) Pressure (bar)   Constr. rmsd
   -2.23962e+02    1.88727e+02    0.00000e+00

           Step           Time
      209620000   419240.00000

   Energies (kJ/mol)
        G96Bond       G96Angle    Proper Dih.  Improper Dih.          LJ-14
    2.38749e+03    3.52799e+03    2.80869e+03    9.73884e+02   -3.25805e+02
     Coulomb-14        LJ (SR)  Disper. corr.   Coulomb (SR)   Coul. recip.
    2.84171e+04    1.26484e+05   -7.45478e+03   -9.42442e+05    5.21648e+03
      Potential    Kinetic En.   Total Energy  Conserved En.    Temperature
   -7.80408e+05    1.38847e+05   -6.41560e+05    1.47472e+07    3.02369e+02
 Pres. DC (bar) Pressure (bar)   Constr. rmsd
   -2.20292e+02    1.77442e+02    0.00000e+00

           Step           Time
      209625000   419250.00000

   Energies (kJ/mol)
        G96Bond       G96Angle    Proper Dih.  Improper Dih.          LJ-14
    2.35743e+03    3.66730e+03    2.78800e+03    1.13564e+03   -3.09483e+02
     Coulomb-14        LJ (SR)  Disper. corr.   Coulomb (SR)   Coul. recip.
    2.84007e+04    1.25646e+05   -7.46355e+03   -9.41670e+05    5.14752e+03
      Potential    Kinetic En.   Total Energy  Conserved En.    Temperature
   -7.80301e+05    1.38820e+05   -6.41481e+05    1.47475e+07    3.02308e+02
 Pres. DC (bar) Pressure (bar)   Constr. rmsd
   -2.20810e+02    2.38081e+02    0.00000e+00

           Step           Time
      209630000   419260.00000

   Energies (kJ/mol)
        G96Bond       G96Angle    Proper Dih.  Improper Dih.          LJ-14
    2.35229e+03    3.74514e+03    2.79169e+03    1.14770e+03   -3.26480e+02
     Coulomb-14        LJ (SR)  Disper. corr.   Coulomb (SR)   Coul. recip.
    2.83843e+04    1.24216e+05   -7.50717e+03   -9.41397e+05    5.29582e+03
      Potential    Kinetic En.   Total Energy  Conserved En.    Temperature
   -7.81297e+05    1.37732e+05   -6.43565e+05    1.47480e+07    2.99940e+02
 Pres. DC (bar) Pressure (bar)   Constr. rmsd
   -2.23395e+02    8.04161e+01    0.00000e+00

           Step           Time
      209635000   419270.00000

   Energies (kJ/mol)
        G96Bond       G96Angle    Proper Dih.  Improper Dih.          LJ-14
    2.46433e+03    3.79099e+03    2.74493e+03    1.06986e+03   -3.71068e+02
     Coulomb-14        LJ (SR)  Disper. corr.   Coulomb (SR)   Coul. recip.
    2.83198e+04    1.22780e+05   -7.47920e+03   -9.39047e+05    5.18360e+03
      Potential    Kinetic En.   Total Energy  Conserved En.    Temperature
   -7.80544e+05    1.36499e+05   -6.44045e+05    1.47480e+07    2.97254e+02
 Pres. DC (bar) Pressure (bar)   Constr. rmsd
   -2.21735e+02   -1.18189e+02    0.00000e+00

           Step           Time
      209640000   419280.00000

   Energies (kJ/mol)
        G96Bond       G96Angle    Proper Dih.  Improper Dih.          LJ-14
    2.19347e+03    3.81271e+03    2.72265e+03    1.11315e+03   -3.66034e+02
     Coulomb-14        LJ (SR)  Disper. corr.   Coulomb (SR)   Coul. recip.
    2.82434e+04    1.23190e+05   -7.46231e+03   -9.39739e+05    5.24488e+03
      Potential    Kinetic En.   Total Energy  Conserved En.    Temperature
   -7.81047e+05    1.36918e+05   -6.44129e+05    1.47483e+07    2.98166e+02
 Pres. DC (bar) Pressure (bar)   Constr. rmsd
   -2.20737e+02   -5.27087e+01    0.00000e+00

           Step           Time
      209645000   419290.00000

   Energies (kJ/mol)
        G96Bond       G96Angle    Proper Dih.  Improper Dih.          LJ-14
    2.44150e+03    3.59716e+03    2.70162e+03    1.09779e+03   -3.20470e+02
     Coulomb-14        LJ (SR)  Disper. corr.   Coulomb (SR)   Coul. recip.
    2.84235e+04    1.25072e+05   -7.47162e+03   -9.42236e+05    5.18949e+03
      Potential    Kinetic En.   Total Energy  Conserved En.    Temperature
   -7.81505e+05    1.38062e+05   -6.43443e+05    1.47485e+07    3.00657e+02
 Pres. DC (bar) Pressure (bar)   Constr. rmsd
   -2.21287e+02    9.81368e+01    0.00000e+00

           Step           Time
      209650000   419300.00000

   Energies (kJ/mol)
        G96Bond       G96Angle    Proper Dih.  Improper Dih.          LJ-14
    2.31559e+03    3.56578e+03    2.70684e+03    1.07437e+03   -2.94994e+02
     Coulomb-14        LJ (SR)  Disper. corr.   Coulomb (SR)   Coul. recip.
    2.82691e+04    1.24386e+05   -7.45955e+03   -9.42388e+05    5.23264e+03
      Potential    Kinetic En.   Total Energy  Conserved En.    Temperature
   -7.82592e+05    1.38114e+05   -6.44478e+05    1.47486e+07    3.00771e+02
 Pres. DC (bar) Pressure (bar)   Constr. rmsd
   -2.20574e+02   -1.82019e+01    0.00000e+00

           Step           Time
      209655000   419310.00000

   Energies (kJ/mol)
        G96Bond       G96Angle    Proper Dih.  Improper Dih.          LJ-14
    2.21703e+03    3.66537e+03    2.75834e+03    1.09956e+03   -2.96512e+02
     Coulomb-14        LJ (SR)  Disper. corr.   Coulomb (SR)   Coul. recip.
    2.83740e+04    1.23321e+05   -7.47742e+03   -9.39280e+05    5.31995e+03
      Potential    Kinetic En.   Total Energy  Conserved En.    Temperature
   -7.80299e+05    1.36856e+05   -6.43443e+05    1.47489e+07    2.98033e+02
 Pres. DC (bar) Pressure (bar)   Constr. rmsd
   -2.21630e+02   -3.91818e+01    0.00000e+00

           Step           Time
      209660000   419320.00000

   Energies (kJ/mol)
        G96Bond       G96Angle    Proper Dih.  Improper Dih.          LJ-14
    2.24771e+03    3.68388e+03    2.85979e+03    1.12688e+03   -3.82766e+02
     Coulomb-14        LJ (SR)  Disper. corr.   Coulomb (SR)   Coul. recip.
    2.82422e+04    1.22286e+05   -7.42817e+03   -9.37702e+05    5.30692e+03
      Potential    Kinetic En.   Total Energy  Conserved En.    Temperature
   -7.79760e+05    1.37936e+05   -6.41824e+05    1.47492e+07    3.00384e+02
 Pres. DC (bar) Pressure (bar)   Constr. rmsd
   -2.18724e+02   -2.54546e+02    0.00000e+00

           Step           Time
      209665000   419330.00000

   Energies (kJ/mol)
        G96Bond       G96Angle    Proper Dih.  Improper Dih.          LJ-14
    2.37451e+03    3.61116e+03    2.72141e+03    1.11416e+03   -2.96739e+02
     Coulomb-14        LJ (SR)  Disper. corr.   Coulomb (SR)   Coul. recip.
    2.82640e+04    1.25420e+05   -7.52596e+03   -9.41909e+05    5.08790e+03
      Potential    Kinetic En.   Total Energy  Conserved En.    Temperature
   -7.81138e+05    1.36844e+05   -6.44294e+05    1.47496e+07    2.98005e+02
 Pres. DC (bar) Pressure (bar)   Constr. rmsd
   -2.24514e+02    3.58772e+02    0.00000e+00

           Step           Time
      209670000   419340.00000

   Energies (kJ/mol)
        G96Bond       G96Angle    Proper Dih.  Improper Dih.          LJ-14
    2.29503e+03    3.85077e+03    2.75028e+03    1.14901e+03   -2.87840e+02
     Coulomb-14        LJ (SR)  Disper. corr.   Coulomb (SR)   Coul. recip.
    2.85039e+04    1.25402e+05   -7.46820e+03   -9.41766e+05    5.28961e+03
      Potential    Kinetic En.   Total Energy  Conserved En.    Temperature
   -7.80281e+05    1.38355e+05   -6.41926e+05    1.47501e+07    3.01295e+02
 Pres. DC (bar) Pressure (bar)   Constr. rmsd
   -2.21085e+02    2.30750e+02    0.00000e+00

           Step           Time
      209675000   419350.00000

   Energies (kJ/mol)
        G96Bond       G96Angle    Proper Dih.  Improper Dih.          LJ-14
    2.30323e+03    3.72840e+03    2.84587e+03    1.16255e+03   -3.45404e+02
     Coulomb-14        LJ (SR)  Disper. corr.   Coulomb (SR)   Coul. recip.
    2.83880e+04    1.24664e+05   -7.48375e+03   -9.42700e+05    5.23749e+03
      Potential    Kinetic En.   Total Energy  Conserved En.    Temperature
   -7.82200e+05    1.37510e+05   -6.44690e+05    1.47502e+07    2.99455e+02
 Pres. DC (bar) Pressure (bar)   Constr. rmsd
   -2.22005e+02    4.52817e+01    0.00000e+00

           Step           Time
      209680000   419360.00000

   Energies (kJ/mol)
        G96Bond       G96Angle    Proper Dih.  Improper Dih.          LJ-14
    2.37664e+03    3.78746e+03    2.89368e+03    1.08376e+03   -3.07203e+02
     Coulomb-14        LJ (SR)  Disper. corr.   Coulomb (SR)   Coul. recip.
    2.83840e+04    1.22695e+05   -7.48438e+03   -9.39084e+05    5.23389e+03
      Potential    Kinetic En.   Total Energy  Conserved En.    Temperature
   -7.80421e+05    1.37074e+05   -6.43347e+05    1.47505e+07    2.98506e+02
 Pres. DC (bar) Pressure (bar)   Constr. rmsd
   -2.22042e+02    2.82240e+01    0.00000e+00

           Step           Time
      209685000   419370.00000

   Energies (kJ/mol)
        G96Bond       G96Angle    Proper Dih.  Improper Dih.          LJ-14
    2.43236e+03    3.66961e+03    2.69556e+03    1.12740e+03   -3.01178e+02
     Coulomb-14        LJ (SR)  Disper. corr.   Coulomb (SR)   Coul. recip.
    2.83026e+04    1.24417e+05   -7.46017e+03   -9.43636e+05    5.27126e+03
      Potential    Kinetic En.   Total Energy  Conserved En.    Temperature
   -7.83482e+05    1.37751e+05   -6.45732e+05    1.47505e+07    2.99980e+02
 Pres. DC (bar) Pressure (bar)   Constr. rmsd
   -2.20610e+02   -2.25043e+02    0.00000e+00

           Step           Time
      209690000   419380.00000

   Energies (kJ/mol)
        G96Bond       G96Angle    Proper Dih.  Improper Dih.          LJ-14
    2.31064e+03    3.61208e+03    2.79649e+03    1.12542e+03   -2.73850e+02
     Coulomb-14        LJ (SR)  Disper. corr.   Coulomb (SR)   Coul. recip.
    2.85409e+04    1.24271e+05   -7.53113e+03   -9.43314e+05    5.29097e+03
      Potential    Kinetic En.   Total Energy  Conserved En.    Temperature
   -7.83172e+05    1.38470e+05   -6.44702e+05    1.47506e+07    3.01545e+02
 Pres. DC (bar) Pressure (bar)   Constr. rmsd
   -2.24822e+02    4.90869e+01    0.00000e+00

           Step           Time
      209695000   419390.00000

   Energies (kJ/mol)
        G96Bond       G96Angle    Proper Dih.  Improper Dih.          LJ-14
    2.45711e+03    3.88211e+03    2.73667e+03    1.16869e+03   -2.88548e+02
     Coulomb-14        LJ (SR)  Disper. corr.   Coulomb (SR)   Coul. recip.
    2.80332e+04    1.25660e+05   -7.45019e+03   -9.41979e+05    5.23837e+03
      Potential    Kinetic En.   Total Energy  Conserved En.    Temperature
   -7.80541e+05    1.39084e+05   -6.41457e+05    1.47510e+07    3.02883e+02
 Pres. DC (bar) Pressure (bar)   Constr. rmsd
   -2.20021e+02    6.57918e+01    0.00000e+00

           Step           Time
      209700000   419400.00000

   Energies (kJ/mol)
        G96Bond       G96Angle    Proper Dih.  Improper Dih.          LJ-14
    2.46389e+03    3.81382e+03    2.66815e+03    1.16595e+03   -3.43280e+02
     Coulomb-14        LJ (SR)  Disper. corr.   Coulomb (SR)   Coul. recip.
    2.82812e+04    1.24025e+05   -7.46432e+03   -9.40871e+05    5.34286e+03
      Potential    Kinetic En.   Total Energy  Conserved En.    Temperature
   -7.80918e+05    1.37907e+05   -6.43011e+05    1.47513e+07    3.00320e+02
 Pres. DC (bar) Pressure (bar)   Constr. rmsd
   -2.20855e+02   -4.08492e+01    0.00000e+00

           Step           Time
      209705000   419410.00000

   Energies (kJ/mol)
        G96Bond       G96Angle    Proper Dih.  Improper Dih.          LJ-14
    2.34772e+03    3.77770e+03    2.67740e+03    1.09611e+03   -2.96587e+02
     Coulomb-14        LJ (SR)  Disper. corr.   Coulomb (SR)   Coul. recip.
    2.82891e+04    1.21696e+05   -7.42094e+03   -9.38117e+05    5.31942e+03
      Potential    Kinetic En.   Total Energy  Conserved En.    Temperature
   -7.80631e+05    1.38653e+05   -6.41978e+05    1.47522e+07    3.01945e+02
 Pres. DC (bar) Pressure (bar)   Constr. rmsd
   -2.18299e+02   -2.31478e+02    0.00000e+00

           Step           Time
      209710000   419420.00000

   Energies (kJ/mol)
        G96Bond       G96Angle    Proper Dih.  Improper Dih.          LJ-14
    2.32113e+03    3.66571e+03    2.73893e+03    1.10002e+03   -2.93423e+02
     Coulomb-14        LJ (SR)  Disper. corr.   Coulomb (SR)   Coul. recip.
    2.83730e+04    1.24581e+05   -7.49788e+03   -9.42095e+05    5.24631e+03
      Potential    Kinetic En.   Total Energy  Conserved En.    Temperature
   -7.81859e+05    1.37160e+05   -6.44699e+05    1.47523e+07    2.98694e+02
 Pres. DC (bar) Pressure (bar)   Constr. rmsd
   -2.22843e+02    7.24737e+01    0.00000e+00

           Step           Time
      209715000   419430.00000

   Energies (kJ/mol)
        G96Bond       G96Angle    Proper Dih.  Improper Dih.          LJ-14
    2.42909e+03    3.62931e+03    2.75976e+03    1.14989e+03   -3.43779e+02
     Coulomb-14        LJ (SR)  Disper. corr.   Coulomb (SR)   Coul. recip.
    2.82852e+04    1.23764e+05   -7.43371e+03   -9.39001e+05    5.21057e+03
      Potential    Kinetic En.   Total Energy  Conserved En.    Temperature
   -7.79550e+05    1.37740e+05   -6.41811e+05    1.47524e+07    2.99956e+02
 Pres. DC (bar) Pressure (bar)   Constr. rmsd
   -2.19050e+02   -1.02334e+02    0.00000e+00

           Step           Time
      209720000   419440.00000

   Energies (kJ/mol)
        G96Bond       G96Angle    Proper Dih.  Improper Dih.          LJ-14
    2.42796e+03    3.63671e+03    2.71961e+03    1.11806e+03   -3.36224e+02
     Coulomb-14        LJ (SR)  Disper. corr.   Coulomb (SR)   Coul. recip.
    2.82468e+04    1.23259e+05   -7.47178e+03   -9.40061e+05    5.07550e+03
      Potential    Kinetic En.   Total Energy  Conserved En.    Temperature
   -7.81386e+05    1.38480e+05   -6.42906e+05    1.47528e+07    3.01568e+02
 Pres. DC (bar) Pressure (bar)   Constr. rmsd
   -2.21297e+02   -8.41805e+01    0.00000e+00

           Step           Time
      209725000   419450.00000

   Energies (kJ/mol)
        G96Bond       G96Angle    Proper Dih.  Improper Dih.          LJ-14
    2.45350e+03    3.63276e+03    2.81082e+03    1.16032e+03   -3.14567e+02
     Coulomb-14        LJ (SR)  Disper. corr.   Coulomb (SR)   Coul. recip.
    2.82859e+04    1.22152e+05   -7.43565e+03   -9.38328e+05    5.25406e+03
      Potential    Kinetic En.   Total Energy  Conserved En.    Temperature
   -7.80329e+05    1.38901e+05   -6.41429e+05    1.47532e+07    3.02485e+02
 Pres. DC (bar) Pressure (bar)   Constr. rmsd
   -2.19164e+02   -1.28303e+02    0.00000e+00

           Step           Time
      209730000   419460.00000

   Energies (kJ/mol)
        G96Bond       G96Angle    Proper Dih.  Improper Dih.          LJ-14
    2.37912e+03    3.80644e+03    2.76554e+03    1.05068e+03   -2.80592e+02
     Coulomb-14        LJ (SR)  Disper. corr.   Coulomb (SR)   Coul. recip.
    2.83644e+04    1.23957e+05   -7.48310e+03   -9.42522e+05    5.25835e+03
      Potential    Kinetic En.   Total Energy  Conserved En.    Temperature
   -7.82704e+05    1.37610e+05   -6.45094e+05    1.47536e+07    2.99674e+02
 Pres. DC (bar) Pressure (bar)   Constr. rmsd
   -2.21967e+02    8.12774e+01    0.00000e+00

           Step           Time
      209735000   419470.00000

   Energies (kJ/mol)
        G96Bond       G96Angle    Proper Dih.  Improper Dih.          LJ-14
    2.41229e+03    3.72552e+03    2.76914e+03    1.05985e+03   -2.38822e+02
     Coulomb-14        LJ (SR)  Disper. corr.   Coulomb (SR)   Coul. recip.
    2.82672e+04    1.23278e+05   -7.45507e+03   -9.40373e+05    5.15560e+03
      Potential    Kinetic En.   Total Energy  Conserved En.    Temperature
   -7.81400e+05    1.37742e+05   -6.43658e+05    1.47540e+07    2.99960e+02
 Pres. DC (bar) Pressure (bar)   Constr. rmsd
   -2.20309e+02   -4.94714e+01    0.00000e+00

           Step           Time
      209740000   419480.00000

   Energies (kJ/mol)
        G96Bond       G96Angle    Proper Dih.  Improper Dih.          LJ-14
    2.27900e+03    3.82163e+03    2.83731e+03    1.15079e+03   -3.95709e+02
     Coulomb-14        LJ (SR)  Disper. corr.   Coulomb (SR)   Coul. recip.
    2.82141e+04    1.24403e+05   -7.50576e+03   -9.39858e+05    5.28024e+03
      Potential    Kinetic En.   Total Energy  Conserved En.    Temperature
   -7.79774e+05    1.36987e+05   -6.42787e+05    1.47542e+07    2.98318e+02
 Pres. DC (bar) Pressure (bar)   Constr. rmsd
   -2.23311e+02    1.93206e+02    0.00000e+00

           Step           Time
      209745000   419490.00000

   Energies (kJ/mol)
        G96Bond       G96Angle    Proper Dih.  Improper Dih.          LJ-14
    2.34626e+03    3.80318e+03    2.78630e+03    1.09245e+03   -2.25546e+02
     Coulomb-14        LJ (SR)  Disper. corr.   Coulomb (SR)   Coul. recip.
    2.83670e+04    1.23327e+05   -7.45766e+03   -9.39711e+05    5.25386e+03
      Potential    Kinetic En.   Total Energy  Conserved En.    Temperature
   -7.80418e+05    1.38464e+05   -6.41954e+05    1.47545e+07    3.01533e+02
 Pres. DC (bar) Pressure (bar)   Constr. rmsd
   -2.20462e+02   -2.09603e+01    0.00000e+00

           Step           Time
      209750000   419500.00000

   Energies (kJ/mol)
        G96Bond       G96Angle    Proper Dih.  Improper Dih.          LJ-14
    2.38521e+03    3.73102e+03    2.77860e+03    1.11803e+03   -3.76255e+02
     Coulomb-14        LJ (SR)  Disper. corr.   Coulomb (SR)   Coul. recip.
    2.82106e+04    1.23137e+05   -7.45475e+03   -9.39233e+05    5.36438e+03
      Potential    Kinetic En.   Total Energy  Conserved En.    Temperature
   -7.80338e+05    1.37308e+05   -6.43030e+05    1.47548e+07    2.99016e+02
 Pres. DC (bar) Pressure (bar)   Constr. rmsd
   -2.20290e+02   -2.27094e+01    0.00000e+00

           Step           Time
      209755000   419510.00000

   Energies (kJ/mol)
        G96Bond       G96Angle    Proper Dih.  Improper Dih.          LJ-14
    2.37679e+03    3.78422e+03    2.76861e+03    1.21162e+03   -3.74513e+02
     Coulomb-14        LJ (SR)  Disper. corr.   Coulomb (SR)   Coul. recip.
    2.82931e+04    1.25593e+05   -7.41246e+03   -9.42171e+05    5.21654e+03
      Potential    Kinetic En.   Total Energy  Conserved En.    Temperature
   -7.80714e+05    1.37656e+05   -6.43058e+05    1.47552e+07    2.99774e+02
 Pres. DC (bar) Pressure (bar)   Constr. rmsd
   -2.17801e+02   -4.31590e+01    0.00000e+00

           Step           Time
      209760000   419520.00000

   Energies (kJ/mol)
        G96Bond       G96Angle    Proper Dih.  Improper Dih.          LJ-14
    2.22008e+03    3.76008e+03    2.60386e+03    1.17661e+03   -3.79932e+02
     Coulomb-14        LJ (SR)  Disper. corr.   Coulomb (SR)   Coul. recip.
    2.82884e+04    1.23551e+05   -7.45724e+03   -9.41081e+05    5.16494e+03
      Potential    Kinetic En.   Total Energy  Conserved En.    Temperature
   -7.82153e+05    1.37510e+05   -6.44643e+05    1.47556e+07    2.99456e+02
 Pres. DC (bar) Pressure (bar)   Constr. rmsd
   -2.20437e+02   -5.62101e+01    0.00000e+00

           Step           Time
      209765000   419530.00000

   Energies (kJ/mol)
        G96Bond       G96Angle    Proper Dih.  Improper Dih.          LJ-14
    2.34197e+03    3.70634e+03    2.77275e+03    1.07879e+03   -2.94878e+02
     Coulomb-14        LJ (SR)  Disper. corr.   Coulomb (SR)   Coul. recip.
    2.85845e+04    1.23391e+05   -7.43013e+03   -9.39582e+05    5.19551e+03
      Potential    Kinetic En.   Total Energy  Conserved En.    Temperature
   -7.80237e+05    1.38296e+05   -6.41940e+05    1.47558e+07    3.01168e+02
 Pres. DC (bar) Pressure (bar)   Constr. rmsd
   -2.18839e+02   -1.54446e+02    0.00000e+00

           Step           Time
      209770000   419540.00000

   Energies (kJ/mol)
        G96Bond       G96Angle    Proper Dih.  Improper Dih.          LJ-14
    2.51449e+03    3.88090e+03    2.84822e+03    1.12554e+03   -4.33214e+02
     Coulomb-14        LJ (SR)  Disper. corr.   Coulomb (SR)   Coul. recip.
    2.83032e+04    1.24018e+05   -7.45174e+03   -9.40274e+05    5.23040e+03
      Potential    Kinetic En.   Total Energy  Conserved En.    Temperature
   -7.80238e+05    1.37266e+05   -6.42972e+05    1.47562e+07    2.98924e+02
 Pres. DC (bar) Pressure (bar)   Constr. rmsd
   -2.20112e+02   -1.70373e+02    0.00000e+00

           Step           Time
      209775000   419550.00000

   Energies (kJ/mol)
        G96Bond       G96Angle    Proper Dih.  Improper Dih.          LJ-14
    2.39349e+03    3.75753e+03    2.81572e+03    1.14030e+03   -2.95483e+02
     Coulomb-14        LJ (SR)  Disper. corr.   Coulomb (SR)   Coul. recip.
    2.83325e+04    1.24854e+05   -7.50148e+03   -9.41852e+05    5.17512e+03
      Potential    Kinetic En.   Total Energy  Conserved En.    Temperature
   -7.81180e+05    1.38152e+05   -6.43028e+05    1.47565e+07    3.00854e+02
 Pres. DC (bar) Pressure (bar)   Constr. rmsd
   -2.23057e+02    2.14823e+02    0.00000e+00

           Step           Time
      209780000   419560.00000

   Energies (kJ/mol)
        G96Bond       G96Angle    Proper Dih.  Improper Dih.          LJ-14
    2.31083e+03    3.69738e+03    2.79406e+03    1.07747e+03   -3.31598e+02
     Coulomb-14        LJ (SR)  Disper. corr.   Coulomb (SR)   Coul. recip.
    2.83511e+04    1.23966e+05   -7.48557e+03   -9.39527e+05    5.42429e+03
      Potential    Kinetic En.   Total Energy  Conserved En.    Temperature
   -7.79723e+05    1.37061e+05   -6.42662e+05    1.47567e+07    2.98478e+02
 Pres. DC (bar) Pressure (bar)   Constr. rmsd
   -2.22113e+02    1.70634e+02    0.00000e+00

           Step           Time
      209785000   419570.00000

   Energies (kJ/mol)
        G96Bond       G96Angle    Proper Dih.  Improper Dih.          LJ-14
    2.34520e+03    3.82463e+03    2.69587e+03    1.01080e+03   -3.16259e+02
     Coulomb-14        LJ (SR)  Disper. corr.   Coulomb (SR)   Coul. recip.
    2.81053e+04    1.23341e+05   -7.48394e+03   -9.39762e+05    5.27295e+03
      Potential    Kinetic En.   Total Energy  Conserved En.    Temperature
   -7.80966e+05    1.37117e+05   -6.43850e+05    1.47570e+07    2.98599e+02
 Pres. DC (bar) Pressure (bar)   Constr. rmsd
   -2.22017e+02   -5.46688e+01    0.00000e+00

           Step           Time
      209790000   419580.00000

   Energies (kJ/mol)
        G96Bond       G96Angle    Proper Dih.  Improper Dih.          LJ-14
    2.33264e+03    3.70295e+03    2.73049e+03    1.17661e+03   -3.49136e+02
     Coulomb-14        LJ (SR)  Disper. corr.   Coulomb (SR)   Coul. recip.
    2.82151e+04    1.24496e+05   -7.47030e+03   -9.42213e+05    5.25420e+03
      Potential    Kinetic En.   Total Energy  Conserved En.    Temperature
   -7.82125e+05    1.37658e+05   -6.44467e+05    1.47573e+07    2.99777e+02
 Pres. DC (bar) Pressure (bar)   Constr. rmsd
   -2.21209e+02   -4.57450e+01    0.00000e+00

           Step           Time
      209795000   419590.00000

   Energies (kJ/mol)
        G96Bond       G96Angle    Proper Dih.  Improper Dih.          LJ-14
    2.27967e+03    3.81253e+03    2.79703e+03    1.12403e+03   -3.79402e+02
     Coulomb-14        LJ (SR)  Disper. corr.   Coulomb (SR)   Coul. recip.
    2.82651e+04    1.21714e+05   -7.45452e+03   -9.38648e+05    5.16805e+03
      Potential    Kinetic En.   Total Energy  Conserved En.    Temperature
   -7.81321e+05    1.38058e+05   -6.43263e+05    1.47579e+07    3.00650e+02
 Pres. DC (bar) Pressure (bar)   Constr. rmsd
   -2.20277e+02   -2.61728e+02    0.00000e+00

           Step           Time
      209800000   419600.00000

   Energies (kJ/mol)
        G96Bond       G96Angle    Proper Dih.  Improper Dih.          LJ-14
    2.21295e+03    3.86852e+03    2.78519e+03    1.11195e+03   -3.51106e+02
     Coulomb-14        LJ (SR)  Disper. corr.   Coulomb (SR)   Coul. recip.
    2.80209e+04    1.22703e+05   -7.48008e+03   -9.37793e+05    5.25548e+03
      Potential    Kinetic En.   Total Energy  Conserved En.    Temperature
   -7.79667e+05    1.37616e+05   -6.42050e+05    1.47583e+07    2.99688e+02
 Pres. DC (bar) Pressure (bar)   Constr. rmsd
   -2.21788e+02   -4.79004e+01    0.00000e+00

           Step           Time
      209805000   419610.00000

   Energies (kJ/mol)
        G96Bond       G96Angle    Proper Dih.  Improper Dih.          LJ-14
    2.29065e+03    3.68076e+03    2.77418e+03    1.04550e+03   -3.19784e+02
     Coulomb-14        LJ (SR)  Disper. corr.   Coulomb (SR)   Coul. recip.
    2.83671e+04    1.24818e+05   -7.51001e+03   -9.42991e+05    5.24383e+03
      Potential    Kinetic En.   Total Energy  Conserved En.    Temperature
   -7.82601e+05    1.38756e+05   -6.43845e+05    1.47590e+07    3.02168e+02
 Pres. DC (bar) Pressure (bar)   Constr. rmsd
   -2.23564e+02    1.70428e+02    0.00000e+00

           Step           Time
      209810000   419620.00000

   Energies (kJ/mol)
        G96Bond       G96Angle    Proper Dih.  Improper Dih.          LJ-14
    2.30177e+03    3.76259e+03    2.77552e+03    1.17243e+03   -3.67301e+02
     Coulomb-14        LJ (SR)  Disper. corr.   Coulomb (SR)   Coul. recip.
    2.84047e+04    1.24223e+05   -7.43875e+03   -9.40336e+05    5.23841e+03
      Potential    Kinetic En.   Total Energy  Conserved En.    Temperature
   -7.80263e+05    1.38063e+05   -6.42199e+05    1.47593e+07    3.00661e+02
 Pres. DC (bar) Pressure (bar)   Constr. rmsd
   -2.19346e+02   -3.35055e+01    0.00000e+00

           Step           Time
      209815000   419630.00000

   Energies (kJ/mol)
        G96Bond       G96Angle    Proper Dih.  Improper Dih.          LJ-14
    2.16459e+03    3.80953e+03    2.84350e+03    1.07183e+03   -3.71339e+02
     Coulomb-14        LJ (SR)  Disper. corr.   Coulomb (SR)   Coul. recip.
    2.83112e+04    1.24298e+05   -7.47442e+03   -9.41005e+05    5.15061e+03
      Potential    Kinetic En.   Total Energy  Conserved En.    Temperature
   -7.81202e+05    1.37140e+05   -6.44061e+05    1.47598e+07    2.98651e+02
 Pres. DC (bar) Pressure (bar)   Constr. rmsd
   -2.21453e+02    6.33244e+01    0.00000e+00

           Step           Time
      209820000   419640.00000

   Energies (kJ/mol)
        G96Bond       G96Angle    Proper Dih.  Improper Dih.          LJ-14
    2.38197e+03    3.67787e+03    2.62150e+03    1.24739e+03   -2.76264e+02
     Coulomb-14        LJ (SR)  Disper. corr.   Coulomb (SR)   Coul. recip.
    2.84141e+04    1.22890e+05   -7.44467e+03   -9.39039e+05    5.18417e+03
      Potential    Kinetic En.   Total Energy  Conserved En.    Temperature
   -7.80343e+05    1.36977e+05   -6.43367e+05    1.47601e+07    2.98295e+02
 Pres. DC (bar) Pressure (bar)   Constr. rmsd
   -2.19696e+02   -2.32861e+02    0.00000e+00

           Step           Time
      209825000   419650.00000

   Energies (kJ/mol)
        G96Bond       G96Angle    Proper Dih.  Improper Dih.          LJ-14
    2.39843e+03    3.58455e+03    2.71341e+03    1.02957e+03   -3.18443e+02
     Coulomb-14        LJ (SR)  Disper. corr.   Coulomb (SR)   Coul. recip.
    2.83701e+04    1.23953e+05   -7.43151e+03   -9.41735e+05    5.31234e+03
      Potential    Kinetic En.   Total Energy  Conserved En.    Temperature
   -7.82124e+05    1.37808e+05   -6.44316e+05    1.47602e+07    3.00105e+02
 Pres. DC (bar) Pressure (bar)   Constr. rmsd
   -2.18921e+02   -7.45085e+01    0.00000e+00

           Step           Time
      209830000   419660.00000

   Energies (kJ/mol)
        G96Bond       G96Angle    Proper Dih.  Improper Dih.          LJ-14
    2.32968e+03    3.80009e+03    2.77212e+03    1.06754e+03   -3.07328e+02
     Coulomb-14        LJ (SR)  Disper. corr.   Coulomb (SR)   Coul. recip.
    2.83769e+04    1.24237e+05   -7.46292e+03   -9.41726e+05    5.18479e+03
      Potential    Kinetic En.   Total Energy  Conserved En.    Temperature
   -7.81728e+05    1.36792e+05   -6.44936e+05    1.47605e+07    2.97892e+02
 Pres. DC (bar) Pressure (bar)   Constr. rmsd
   -2.20773e+02   -2.86524e+01    0.00000e+00

           Step           Time
      209835000   419670.00000

   Energies (kJ/mol)
        G96Bond       G96Angle    Proper Dih.  Improper Dih.          LJ-14
    2.35998e+03    3.58843e+03    2.92066e+03    1.03885e+03   -3.08278e+02
     Coulomb-14        LJ (SR)  Disper. corr.   Coulomb (SR)   Coul. recip.
    2.83849e+04    1.23935e+05   -7.49940e+03   -9.41324e+05    5.20280e+03
      Potential    Kinetic En.   Total Energy  Conserved En.    Temperature
   -7.81701e+05    1.36737e+05   -6.44964e+05    1.47607e+07    2.97772e+02
 Pres. DC (bar) Pressure (bar)   Constr. rmsd
   -2.22933e+02   -3.56530e+01    0.00000e+00

           Step           Time
      209840000   419680.00000

   Energies (kJ/mol)
        G96Bond       G96Angle    Proper Dih.  Improper Dih.          LJ-14
    2.27799e+03    3.77398e+03    2.76519e+03    1.02409e+03   -3.61879e+02
     Coulomb-14        LJ (SR)  Disper. corr.   Coulomb (SR)   Coul. recip.
    2.81099e+04    1.23655e+05   -7.46357e+03   -9.41376e+05    5.21015e+03
      Potential    Kinetic En.   Total Energy  Conserved En.    Temperature
   -7.82386e+05    1.36969e+05   -6.45416e+05    1.47610e+07    2.98279e+02
 Pres. DC (bar) Pressure (bar)   Constr. rmsd
   -2.20811e+02   -1.18486e+02    0.00000e+00

           Step           Time
      209845000   419690.00000

   Energies (kJ/mol)
        G96Bond       G96Angle    Proper Dih.  Improper Dih.          LJ-14
    2.35102e+03    3.70549e+03    2.66175e+03    1.07071e+03   -3.07504e+02
     Coulomb-14        LJ (SR)  Disper. corr.   Coulomb (SR)   Coul. recip.
    2.81186e+04    1.25089e+05   -7.44634e+03   -9.40683e+05    5.21464e+03
      Potential    Kinetic En.   Total Energy  Conserved En.    Temperature
   -7.80226e+05    1.37000e+05   -6.43226e+05    1.47610e+07    2.98345e+02
 Pres. DC (bar) Pressure (bar)   Constr. rmsd
   -2.19794e+02    1.86471e+02    0.00000e+00

           Step           Time
      209850000   419700.00000

   Energies (kJ/mol)
        G96Bond       G96Angle    Proper Dih.  Improper Dih.          LJ-14
    2.45626e+03    3.82478e+03    2.71797e+03    1.12743e+03   -3.48495e+02
     Coulomb-14        LJ (SR)  Disper. corr.   Coulomb (SR)   Coul. recip.
    2.81521e+04    1.24199e+05   -7.43635e+03   -9.41137e+05    5.32399e+03
      Potential    Kinetic En.   Total Energy  Conserved En.    Temperature
   -7.81120e+05    1.38232e+05   -6.42888e+05    1.47614e+07    3.01029e+02
 Pres. DC (bar) Pressure (bar)   Constr. rmsd
   -2.19205e+02   -4.20821e+01    0.00000e+00

           Step           Time
      209855000   419710.00000

   Energies (kJ/mol)
        G96Bond       G96Angle    Proper Dih.  Improper Dih.          LJ-14
    2.38886e+03    3.67388e+03    2.77337e+03    1.08428e+03   -3.40173e+02
     Coulomb-14        LJ (SR)  Disper. corr.   Coulomb (SR)   Coul. recip.
    2.83959e+04    1.26595e+05   -7.51951e+03   -9.43913e+05    5.16411e+03
      Potential    Kinetic En.   Total Energy  Conserved En.    Temperature
   -7.81697e+05    1.38868e+05   -6.42829e+05    1.47619e+07    3.02414e+02
 Pres. DC (bar) Pressure (bar)   Constr. rmsd
   -2.24129e+02    3.57009e+02    0.00000e+00

           Step           Time
      209860000   419720.00000

   Energies (kJ/mol)
        G96Bond       G96Angle    Proper Dih.  Improper Dih.          LJ-14
    2.28636e+03    3.56199e+03    2.77906e+03    1.04427e+03   -3.07746e+02
     Coulomb-14        LJ (SR)  Disper. corr.   Coulomb (SR)   Coul. recip.
    2.85905e+04    1.24364e+05   -7.47799e+03   -9.41564e+05    5.30519e+03
      Potential    Kinetic En.   Total Energy  Conserved En.    Temperature
   -7.81418e+05    1.37358e+05   -6.44060e+05    1.47622e+07    2.99125e+02
 Pres. DC (bar) Pressure (bar)   Constr. rmsd
   -2.21664e+02    3.02919e+01    0.00000e+00

           Step           Time
      209865000   419730.00000

   Energies (kJ/mol)
        G96Bond       G96Angle    Proper Dih.  Improper Dih.          LJ-14
    2.34901e+03    3.75526e+03    2.81922e+03    1.10489e+03   -3.83754e+02
     Coulomb-14        LJ (SR)  Disper. corr.   Coulomb (SR)   Coul. recip.
    2.82855e+04    1.24387e+05   -7.45707e+03   -9.41366e+05    5.20344e+03
      Potential    Kinetic En.   Total Energy  Conserved En.    Temperature
   -7.81302e+05    1.35971e+05   -6.45331e+05    1.47626e+07    2.96105e+02
 Pres. DC (bar) Pressure (bar)   Constr. rmsd
   -2.20427e+02   -3.10983e+01    0.00000e+00

           Step           Time
      209870000   419740.00000

   Energies (kJ/mol)
        G96Bond       G96Angle    Proper Dih.  Improper Dih.          LJ-14
    2.38642e+03    3.86506e+03    2.73856e+03    1.08089e+03   -3.19603e+02
     Coulomb-14        LJ (SR)  Disper. corr.   Coulomb (SR)   Coul. recip.
    2.82715e+04    1.24085e+05   -7.43473e+03   -9.40856e+05    5.22542e+03
      Potential    Kinetic En.   Total Energy  Conserved En.    Temperature
   -7.80957e+05    1.37694e+05   -6.43263e+05    1.47628e+07    2.99856e+02
 Pres. DC (bar) Pressure (bar)   Constr. rmsd
   -2.19110e+02   -8.20609e+01    0.00000e+00

           Step           Time
      209875000   419750.00000

   Energies (kJ/mol)
        G96Bond       G96Angle    Proper Dih.  Improper Dih.          LJ-14
    2.37476e+03    3.63235e+03    2.80392e+03    1.19605e+03   -3.46312e+02
     Coulomb-14        LJ (SR)  Disper. corr.   Coulomb (SR)   Coul. recip.
    2.82535e+04    1.23834e+05   -7.47252e+03   -9.41164e+05    5.16491e+03
      Potential    Kinetic En.   Total Energy  Conserved En.    Temperature
   -7.81723e+05    1.37153e+05   -6.44569e+05    1.47631e+07    2.98679e+02
 Pres. DC (bar) Pressure (bar)   Constr. rmsd
   -2.21340e+02   -4.02581e+01    0.00000e+00

           Step           Time
      209880000   419760.00000

   Energies (kJ/mol)
        G96Bond       G96Angle    Proper Dih.  Improper Dih.          LJ-14
    2.28965e+03    3.68013e+03    2.71220e+03    1.09263e+03   -4.33075e+02
     Coulomb-14        LJ (SR)  Disper. corr.   Coulomb (SR)   Coul. recip.
    2.84164e+04    1.23340e+05   -7.48482e+03   -9.41750e+05    5.20818e+03
      Potential    Kinetic En.   Total Energy  Conserved En.    Temperature
   -7.82929e+05    1.36807e+05   -6.46122e+05    1.47635e+07    2.97925e+02
 Pres. DC (bar) Pressure (bar)   Constr. rmsd
   -2.22068e+02   -1.35153e+02    0.00000e+00

           Step           Time
      209885000   419770.00000

   Energies (kJ/mol)
        G96Bond       G96Angle    Proper Dih.  Improper Dih.          LJ-14
    2.31614e+03    3.98106e+03    2.78904e+03    1.15992e+03   -3.41903e+02
     Coulomb-14        LJ (SR)  Disper. corr.   Coulomb (SR)   Coul. recip.
    2.81609e+04    1.25283e+05   -7.46254e+03   -9.42284e+05    5.22601e+03
      Potential    Kinetic En.   Total Energy  Conserved En.    Temperature
   -7.81172e+05    1.37953e+05   -6.43220e+05    1.47637e+07    3.00420e+02
 Pres. DC (bar) Pressure (bar)   Constr. rmsd
   -2.20750e+02    1.24726e+02    0.00000e+00

           Step           Time
      209890000   419780.00000

   Energies (kJ/mol)
        G96Bond       G96Angle    Proper Dih.  Improper Dih.          LJ-14
    2.28879e+03    3.86814e+03    2.82477e+03    1.16127e+03   -3.82587e+02
     Coulomb-14        LJ (SR)  Disper. corr.   Coulomb (SR)   Coul. recip.
    2.83642e+04    1.24803e+05   -7.48495e+03   -9.42283e+05    5.22481e+03
      Potential    Kinetic En.   Total Energy  Conserved En.    Temperature
   -7.81616e+05    1.37646e+05   -6.43970e+05    1.47640e+07    2.99752e+02
 Pres. DC (bar) Pressure (bar)   Constr. rmsd
   -2.22076e+02   -4.89642e+00    0.00000e+00

           Step           Time
      209895000   419790.00000

   Energies (kJ/mol)
        G96Bond       G96Angle    Proper Dih.  Improper Dih.          LJ-14
    2.35248e+03    3.69635e+03    2.85677e+03    1.12419e+03   -3.57007e+02
     Coulomb-14        LJ (SR)  Disper. corr.   Coulomb (SR)   Coul. recip.
    2.83061e+04    1.23233e+05   -7.47909e+03   -9.39418e+05    5.22981e+03
      Potential    Kinetic En.   Total Energy  Conserved En.    Temperature
   -7.80455e+05    1.38176e+05   -6.42279e+05    1.47645e+07    3.00906e+02
 Pres. DC (bar) Pressure (bar)   Constr. rmsd
   -2.21729e+02   -6.22051e+01    0.00000e+00

           Step           Time
      209900000   419800.00000

   Energies (kJ/mol)
        G96Bond       G96Angle    Proper Dih.  Improper Dih.          LJ-14
    2.34639e+03    3.65017e+03    2.76336e+03    1.11156e+03   -2.98798e+02
     Coulomb-14        LJ (SR)  Disper. corr.   Coulomb (SR)   Coul. recip.
    2.83018e+04    1.23603e+05   -7.43406e+03   -9.39422e+05    5.30403e+03
      Potential    Kinetic En.   Total Energy  Conserved En.    Temperature
   -7.80075e+05    1.38475e+05   -6.41599e+05    1.47647e+07    3.01558e+02
 Pres. DC (bar) Pressure (bar)   Constr. rmsd
   -2.19070e+02    7.15902e+00    0.00000e+00

           Step           Time
      209905000   419810.00000

   Energies (kJ/mol)
        G96Bond       G96Angle    Proper Dih.  Improper Dih.          LJ-14
    2.32741e+03    3.74760e+03    2.77494e+03    1.21732e+03   -4.06862e+02
     Coulomb-14        LJ (SR)  Disper. corr.   Coulomb (SR)   Coul. recip.
    2.82264e+04    1.26097e+05   -7.44345e+03   -9.42384e+05    5.25105e+03
      Potential    Kinetic En.   Total Energy  Conserved En.    Temperature
   -7.80592e+05    1.36670e+05   -6.43922e+05    1.47649e+07    2.97626e+02
 Pres. DC (bar) Pressure (bar)   Constr. rmsd
   -2.19623e+02    1.05153e+02    0.00000e+00

           Step           Time
      209910000   419820.00000

   Energies (kJ/mol)
        G96Bond       G96Angle    Proper Dih.  Improper Dih.          LJ-14
    2.39170e+03    3.86359e+03    2.70018e+03    1.09877e+03   -3.29260e+02
     Coulomb-14        LJ (SR)  Disper. corr.   Coulomb (SR)   Coul. recip.
    2.81319e+04    1.25049e+05   -7.49713e+03   -9.41137e+05    5.25225e+03
      Potential    Kinetic En.   Total Energy  Conserved En.    Temperature
   -7.80476e+05    1.37024e+05   -6.43452e+05    1.47658e+07    2.98398e+02
 Pres. DC (bar) Pressure (bar)   Constr. rmsd
   -2.22799e+02    1.60066e+02    0.00000e+00

           Step           Time
      209915000   419830.00000

   Energies (kJ/mol)
        G96Bond       G96Angle    Proper Dih.  Improper Dih.          LJ-14
    2.21029e+03    3.72084e+03    2.75957e+03    1.06917e+03   -3.67224e+02
     Coulomb-14        LJ (SR)  Disper. corr.   Coulomb (SR)   Coul. recip.
    2.84559e+04    1.24287e+05   -7.47420e+03   -9.41967e+05    5.21404e+03
      Potential    Kinetic En.   Total Energy  Conserved En.    Temperature
   -7.82092e+05    1.37210e+05   -6.44882e+05    1.47661e+07    2.98802e+02
 Pres. DC (bar) Pressure (bar)   Constr. rmsd
   -2.21440e+02    2.56440e+01    0.00000e+00

           Step           Time
      209920000   419840.00000

   Energies (kJ/mol)
        G96Bond       G96Angle    Proper Dih.  Improper Dih.          LJ-14
    2.42062e+03    3.88423e+03    2.81539e+03    1.07640e+03   -2.25684e+02
     Coulomb-14        LJ (SR)  Disper. corr.   Coulomb (SR)   Coul. recip.
    2.86039e+04    1.23827e+05   -7.47267e+03   -9.39567e+05    5.27608e+03
      Potential    Kinetic En.   Total Energy  Conserved En.    Temperature
   -7.79362e+05    1.38592e+05   -6.40770e+05    1.47665e+07    3.01811e+02
 Pres. DC (bar) Pressure (bar)   Constr. rmsd
   -2.21349e+02    1.91351e+02    0.00000e+00

           Step           Time
      209925000   419850.00000

   Energies (kJ/mol)
        G96Bond       G96Angle    Proper Dih.  Improper Dih.          LJ-14
    2.32030e+03    3.73713e+03    2.85685e+03    1.14554e+03   -3.54771e+02
     Coulomb-14        LJ (SR)  Disper. corr.   Coulomb (SR)   Coul. recip.
    2.85444e+04    1.24371e+05   -7.49892e+03   -9.40478e+05    5.07432e+03
      Potential    Kinetic En.   Total Energy  Conserved En.    Temperature
   -7.80283e+05    1.39577e+05   -6.40706e+05    1.47668e+07    3.03957e+02
 Pres. DC (bar) Pressure (bar)   Constr. rmsd
   -2.22905e+02    1.08999e+02    0.00000e+00

           Step           Time
      209930000   419860.00000

   Energies (kJ/mol)
        G96Bond       G96Angle    Proper Dih.  Improper Dih.          LJ-14
    2.27949e+03    3.63663e+03    2.74170e+03    1.11074e+03   -3.16385e+02
     Coulomb-14        LJ (SR)  Disper. corr.   Coulomb (SR)   Coul. recip.
    2.83069e+04    1.24390e+05   -7.47233e+03   -9.41498e+05    5.16527e+03
      Potential    Kinetic En.   Total Energy  Conserved En.    Temperature
   -7.81656e+05    1.37471e+05   -6.44185e+05    1.47673e+07    2.99370e+02
 Pres. DC (bar) Pressure (bar)   Constr. rmsd
   -2.21329e+02    2.65858e+01    0.00000e+00

           Step           Time
      209935000   419870.00000

   Energies (kJ/mol)
        G96Bond       G96Angle    Proper Dih.  Improper Dih.          LJ-14
    2.36061e+03    3.77279e+03    2.80462e+03    1.04907e+03   -3.99872e+02
     Coulomb-14        LJ (SR)  Disper. corr.   Coulomb (SR)   Coul. recip.
    2.84127e+04    1.22753e+05   -7.40738e+03   -9.38432e+05    5.30831e+03
      Potential    Kinetic En.   Total Energy  Conserved En.    Temperature
   -7.79778e+05    1.39032e+05   -6.40746e+05    1.47675e+07    3.02770e+02
 Pres. DC (bar) Pressure (bar)   Constr. rmsd
   -2.17503e+02   -1.50503e+02    0.00000e+00

           Step           Time
      209940000   419880.00000

   Energies (kJ/mol)
        G96Bond       G96Angle    Proper Dih.  Improper Dih.          LJ-14
    2.29861e+03    3.64157e+03    2.77796e+03    1.10563e+03   -2.85386e+02
     Coulomb-14        LJ (SR)  Disper. corr.   Coulomb (SR)   Coul. recip.
    2.84296e+04    1.25875e+05   -7.47139e+03   -9.44389e+05    5.20661e+03
      Potential    Kinetic En.   Total Energy  Conserved En.    Temperature
   -7.82811e+05    1.38068e+05   -6.44743e+05    1.47678e+07    3.00671e+02
 Pres. DC (bar) Pressure (bar)   Constr. rmsd
   -2.21274e+02    1.82118e+02    0.00000e+00

           Step           Time
      209945000   419890.00000

   Energies (kJ/mol)
        G96Bond       G96Angle    Proper Dih.  Improper Dih.          LJ-14
    2.32316e+03    3.91099e+03    2.81626e+03    1.02805e+03   -3.64988e+02
     Coulomb-14        LJ (SR)  Disper. corr.   Coulomb (SR)   Coul. recip.
    2.82828e+04    1.27174e+05   -7.52531e+03   -9.45323e+05    5.19102e+03
      Potential    Kinetic En.   Total Energy  Conserved En.    Temperature
   -7.82487e+05    1.37398e+05   -6.45089e+05    1.47680e+07    2.99212e+02
 Pres. DC (bar) Pressure (bar)   Constr. rmsd
   -2.24475e+02    3.13519e+02    0.00000e+00

           Step           Time
      209950000   419900.00000

   Energies (kJ/mol)
        G96Bond       G96Angle    Proper Dih.  Improper Dih.          LJ-14
    2.42468e+03    3.71042e+03    2.83853e+03    1.11713e+03   -3.43428e+02
     Coulomb-14        LJ (SR)  Disper. corr.   Coulomb (SR)   Coul. recip.
    2.82392e+04    1.22449e+05   -7.48031e+03   -9.39860e+05    5.21978e+03
      Potential    Kinetic En.   Total Energy  Conserved En.    Temperature
   -7.81685e+05    1.37126e+05   -6.44559e+05    1.47686e+07    2.98620e+02
 Pres. DC (bar) Pressure (bar)   Constr. rmsd
   -2.21801e+02   -2.09972e+02    0.00000e+00

           Step           Time
      209955000   419910.00000

   Energies (kJ/mol)
        G96Bond       G96Angle    Proper Dih.  Improper Dih.          LJ-14
    2.18388e+03    3.78955e+03    2.88171e+03    1.15941e+03   -4.13305e+02
     Coulomb-14        LJ (SR)  Disper. corr.   Coulomb (SR)   Coul. recip.
    2.81740e+04    1.22496e+05   -7.39574e+03   -9.37459e+05    5.16101e+03
      Potential    Kinetic En.   Total Energy  Conserved En.    Temperature
   -7.79423e+05    1.36660e+05   -6.42763e+05    1.47689e+07    2.97606e+02
 Pres. DC (bar) Pressure (bar)   Constr. rmsd
   -2.16821e+02   -3.04471e+02    0.00000e+00

           Step           Time
      209960000   419920.00000

   Energies (kJ/mol)
        G96Bond       G96Angle    Proper Dih.  Improper Dih.          LJ-14
    2.44439e+03    3.71864e+03    2.76673e+03    1.16625e+03   -3.49038e+02
     Coulomb-14        LJ (SR)  Disper. corr.   Coulomb (SR)   Coul. recip.
    2.83492e+04    1.22876e+05   -7.43926e+03   -9.39764e+05    5.41641e+03
      Potential    Kinetic En.   Total Energy  Conserved En.    Temperature
   -7.80815e+05    1.38678e+05   -6.42137e+05    1.47694e+07    3.01999e+02
 Pres. DC (bar) Pressure (bar)   Constr. rmsd
   -2.19377e+02   -1.77456e+02    0.00000e+00

           Step           Time
      209965000   419930.00000

   Energies (kJ/mol)
        G96Bond       G96Angle    Proper Dih.  Improper Dih.          LJ-14
    2.38298e+03    3.82662e+03    2.83331e+03    1.12949e+03   -2.97754e+02
     Coulomb-14        LJ (SR)  Disper. corr.   Coulomb (SR)   Coul. recip.
    2.81720e+04    1.24897e+05   -7.53499e+03   -9.42346e+05    5.17638e+03
      Potential    Kinetic En.   Total Energy  Conserved En.    Temperature
   -7.81761e+05    1.38557e+05   -6.43204e+05    1.47698e+07    3.01735e+02
 Pres. DC (bar) Pressure (bar)   Constr. rmsd
   -2.25052e+02    2.52223e+02    0.00000e+00

           Step           Time
      209970000   419940.00000

   Energies (kJ/mol)
        G96Bond       G96Angle    Proper Dih.  Improper Dih.          LJ-14
    2.35837e+03    3.69279e+03    2.77900e+03    1.02290e+03   -3.23712e+02
     Coulomb-14        LJ (SR)  Disper. corr.   Coulomb (SR)   Coul. recip.
    2.82280e+04    1.23853e+05   -7.48578e+03   -9.40856e+05    5.31643e+03
      Potential    Kinetic En.   Total Energy  Conserved En.    Temperature
   -7.81415e+05    1.37486e+05   -6.43929e+05    1.47708e+07    2.99403e+02
 Pres. DC (bar) Pressure (bar)   Constr. rmsd
   -2.22126e+02   -5.74929e+01    0.00000e+00

           Step           Time
      209975000   419950.00000

   Energies (kJ/mol)
        G96Bond       G96Angle    Proper Dih.  Improper Dih.          LJ-14
    2.45349e+03    3.64055e+03    2.88073e+03    1.13841e+03   -3.63210e+02
     Coulomb-14        LJ (SR)  Disper. corr.   Coulomb (SR)   Coul. recip.
    2.83909e+04    1.25222e+05   -7.47457e+03   -9.41504e+05    5.26066e+03
      Potential    Kinetic En.   Total Energy  Conserved En.    Temperature
   -7.80355e+05    1.39576e+05   -6.40779e+05    1.47710e+07    3.03955e+02
 Pres. DC (bar) Pressure (bar)   Constr. rmsd
   -2.21462e+02    1.77876e+02    0.00000e+00

           Step           Time
      209980000   419960.00000

   Energies (kJ/mol)
        G96Bond       G96Angle    Proper Dih.  Improper Dih.          LJ-14
    2.26930e+03    3.71267e+03    2.78505e+03    1.10688e+03   -3.70775e+02
     Coulomb-14        LJ (SR)  Disper. corr.   Coulomb (SR)   Coul. recip.
    2.84067e+04    1.23473e+05   -7.48070e+03   -9.38515e+05    5.32926e+03
      Potential    Kinetic En.   Total Energy  Conserved En.    Temperature
   -7.79284e+05    1.37052e+05   -6.42232e+05    1.47713e+07    2.98458e+02
 Pres. DC (bar) Pressure (bar)   Constr. rmsd
   -2.21825e+02    1.02875e+02    0.00000e+00

           Step           Time
      209985000   419970.00000

   Energies (kJ/mol)
        G96Bond       G96Angle    Proper Dih.  Improper Dih.          LJ-14
    2.38133e+03    3.80182e+03    2.77691e+03    1.10348e+03   -3.27833e+02
     Coulomb-14        LJ (SR)  Disper. corr.   Coulomb (SR)   Coul. recip.
    2.82685e+04    1.23345e+05   -7.49400e+03   -9.40277e+05    5.18707e+03
      Potential    Kinetic En.   Total Energy  Conserved En.    Temperature
   -7.81235e+05    1.38772e+05   -6.42463e+05    1.47714e+07    3.02205e+02
 Pres. DC (bar) Pressure (bar)   Constr. rmsd
   -2.22613e+02   -5.29555e+01    0.00000e+00

           Step           Time
      209990000   419980.00000

   Energies (kJ/mol)
        G96Bond       G96Angle    Proper Dih.  Improper Dih.          LJ-14
    2.32445e+03    3.96626e+03    2.77271e+03    1.07010e+03   -3.40095e+02
     Coulomb-14        LJ (SR)  Disper. corr.   Coulomb (SR)   Coul. recip.
    2.81927e+04    1.23224e+05   -7.44968e+03   -9.38894e+05    5.28399e+03
      Potential    Kinetic En.   Total Energy  Conserved En.    Temperature
   -7.79850e+05    1.38358e+05   -6.41492e+05    1.47717e+07    3.01302e+02
 Pres. DC (bar) Pressure (bar)   Constr. rmsd
   -2.19991e+02   -1.06300e+02    0.00000e+00

           Step           Time
      209995000   419990.00000

   Energies (kJ/mol)
        G96Bond       G96Angle    Proper Dih.  Improper Dih.          LJ-14
    2.59775e+03    3.68050e+03    2.76791e+03    1.07068e+03   -3.69762e+02
     Coulomb-14        LJ (SR)  Disper. corr.   Coulomb (SR)   Coul. recip.
    2.82893e+04    1.22702e+05   -7.43614e+03   -9.37842e+05    5.30016e+03
      Potential    Kinetic En.   Total Energy  Conserved En.    Temperature
   -7.79240e+05    1.37783e+05   -6.41456e+05    1.47720e+07    3.00051e+02
 Pres. DC (bar) Pressure (bar)   Constr. rmsd
   -2.19193e+02   -2.09551e+02    0.00000e+00

           Step           Time
      210000000   420000.00000

   Energies (kJ/mol)
        G96Bond       G96Angle    Proper Dih.  Improper Dih.          LJ-14
    2.47147e+03    3.79268e+03    2.81181e+03    1.16286e+03   -4.16676e+02
     Coulomb-14        LJ (SR)  Disper. corr.   Coulomb (SR)   Coul. recip.
    2.83051e+04    1.23716e+05   -7.53261e+03   -9.39286e+05    5.29445e+03
      Potential    Kinetic En.   Total Energy  Conserved En.    Temperature
   -7.79681e+05    1.38706e+05   -6.40975e+05    1.47724e+07    3.02060e+02
 Pres. DC (bar) Pressure (bar)   Constr. rmsd
   -2.24910e+02    1.96226e+02    0.00000e+00

           Step           Time
      210005000   420010.00000

   Energies (kJ/mol)
        G96Bond       G96Angle    Proper Dih.  Improper Dih.          LJ-14
    2.26270e+03    3.80562e+03    2.89623e+03    1.09858e+03   -3.03196e+02
     Coulomb-14        LJ (SR)  Disper. corr.   Coulomb (SR)   Coul. recip.
    2.82871e+04    1.23247e+05   -7.44025e+03   -9.39428e+05    5.22201e+03
      Potential    Kinetic En.   Total Energy  Conserved En.    Temperature
   -7.80352e+05    1.36621e+05   -6.43731e+05    1.47727e+07    2.97520e+02
 Pres. DC (bar) Pressure (bar)   Constr. rmsd
   -2.19435e+02   -1.22962e+02    0.00000e+00

           Step           Time
      210010000   420020.00000

   Energies (kJ/mol)
        G96Bond       G96Angle    Proper Dih.  Improper Dih.          LJ-14
    2.30789e+03    3.85094e+03    2.86662e+03    1.08587e+03   -4.00856e+02
     Coulomb-14        LJ (SR)  Disper. corr.   Coulomb (SR)   Coul. recip.
    2.81177e+04    1.24951e+05   -7.47472e+03   -9.40792e+05    5.22636e+03
      Potential    Kinetic En.   Total Energy  Conserved En.    Temperature
   -7.80261e+05    1.37344e+05   -6.42916e+05    1.47730e+07    2.99095e+02
 Pres. DC (bar) Pressure (bar)   Constr. rmsd
   -2.21470e+02    1.59813e+02    0.00000e+00

           Step           Time
      210015000   420030.00000

   Energies (kJ/mol)
        G96Bond       G96Angle    Proper Dih.  Improper Dih.          LJ-14
    2.37531e+03    3.76269e+03    2.96819e+03    1.03244e+03   -3.15296e+02
     Coulomb-14        LJ (SR)  Disper. corr.   Coulomb (SR)   Coul. recip.
    2.83721e+04    1.25518e+05   -7.54672e+03   -9.41554e+05    5.23685e+03
      Potential    Kinetic En.   Total Energy  Conserved En.    Temperature
   -7.80150e+05    1.37303e+05   -6.42846e+05    1.47735e+07    2.99006e+02
 Pres. DC (bar) Pressure (bar)   Constr. rmsd
   -2.25752e+02    4.31867e+02    0.00000e+00

           Step           Time
      210020000   420040.00000

   Energies (kJ/mol)
        G96Bond       G96Angle    Proper Dih.  Improper Dih.          LJ-14
    2.38663e+03    3.65757e+03    2.87954e+03    1.06486e+03   -2.75795e+02
     Coulomb-14        LJ (SR)  Disper. corr.   Coulomb (SR)   Coul. recip.
    2.83383e+04    1.22965e+05   -7.43624e+03   -9.39218e+05    5.25557e+03
      Potential    Kinetic En.   Total Energy  Conserved En.    Temperature
   -7.80383e+05    1.38076e+05   -6.42307e+05    1.47739e+07    3.00689e+02
 Pres. DC (bar) Pressure (bar)   Constr. rmsd
   -2.19199e+02   -9.90006e+01    0.00000e+00

           Step           Time
      210025000   420050.00000

   Energies (kJ/mol)
        G96Bond       G96Angle    Proper Dih.  Improper Dih.          LJ-14
    2.43790e+03    3.60464e+03    2.76130e+03    1.19957e+03   -3.46306e+02
     Coulomb-14        LJ (SR)  Disper. corr.   Coulomb (SR)   Coul. recip.
    2.83425e+04    1.22311e+05   -7.45246e+03   -9.39344e+05    5.12826e+03
      Potential    Kinetic En.   Total Energy  Conserved En.    Temperature
   -7.81358e+05    1.38232e+05   -6.43126e+05    1.47741e+07    3.01029e+02
 Pres. DC (bar) Pressure (bar)   Constr. rmsd
   -2.20155e+02   -2.65692e+02    0.00000e+00

           Step           Time
      210030000   420060.00000

   Energies (kJ/mol)
        G96Bond       G96Angle    Proper Dih.  Improper Dih.          LJ-14
    2.20343e+03    3.89516e+03    2.86552e+03    1.01708e+03   -3.50361e+02
     Coulomb-14        LJ (SR)  Disper. corr.   Coulomb (SR)   Coul. recip.
    2.82481e+04    1.23852e+05   -7.49275e+03   -9.40572e+05    5.25383e+03
      Potential    Kinetic En.   Total Energy  Conserved En.    Temperature
   -7.81079e+05    1.36947e+05   -6.44132e+05    1.47744e+07    2.98231e+02
 Pres. DC (bar) Pressure (bar)   Constr. rmsd
   -2.22539e+02    5.22918e+01    0.00000e+00

           Step           Time
      210035000   420070.00000

   Energies (kJ/mol)
        G96Bond       G96Angle    Proper Dih.  Improper Dih.          LJ-14
    2.34990e+03    3.77192e+03    2.90632e+03    1.03907e+03   -3.08864e+02
     Coulomb-14        LJ (SR)  Disper. corr.   Coulomb (SR)   Coul. recip.
    2.81682e+04    1.22538e+05   -7.42996e+03   -9.38000e+05    5.24881e+03
      Potential    Kinetic En.   Total Energy  Conserved En.    Temperature
   -7.79717e+05    1.37387e+05   -6.42330e+05    1.47748e+07    2.99189e+02
 Pres. DC (bar) Pressure (bar)   Constr. rmsd
   -2.18830e+02   -1.09734e+02    0.00000e+00

           Step           Time
      210040000   420080.00000

   Energies (kJ/mol)
        G96Bond       G96Angle    Proper Dih.  Improper Dih.          LJ-14
    2.29848e+03    3.81669e+03    2.81807e+03    1.23579e+03   -3.00732e+02
     Coulomb-14        LJ (SR)  Disper. corr.   Coulomb (SR)   Coul. recip.
    2.81997e+04    1.24736e+05   -7.45676e+03   -9.40287e+05    5.17814e+03
      Potential    Kinetic En.   Total Energy  Conserved En.    Temperature
   -7.79762e+05    1.38929e+05   -6.40834e+05    1.47754e+07    3.02546e+02
 Pres. DC (bar) Pressure (bar)   Constr. rmsd
   -2.20409e+02    1.73547e+02    0.00000e+00

           Step           Time
      210045000   420090.00000

   Energies (kJ/mol)
        G96Bond       G96Angle    Proper Dih.  Improper Dih.          LJ-14
    2.38196e+03    3.84906e+03    2.66143e+03    1.12650e+03   -3.07198e+02
     Coulomb-14        LJ (SR)  Disper. corr.   Coulomb (SR)   Coul. recip.
    2.83203e+04    1.24378e+05   -7.45573e+03   -9.40417e+05    5.30793e+03
      Potential    Kinetic En.   Total Energy  Conserved En.    Temperature
   -7.80154e+05    1.39202e+05   -6.40952e+05    1.47762e+07    3.03140e+02
 Pres. DC (bar) Pressure (bar)   Constr. rmsd
   -2.20348e+02    5.50589e+01    0.00000e+00

           Step           Time
      210050000   420100.00000

   Energies (kJ/mol)
        G96Bond       G96Angle    Proper Dih.  Improper Dih.          LJ-14
    2.36517e+03    3.62030e+03    2.86154e+03    1.13468e+03   -3.87882e+02
     Coulomb-14        LJ (SR)  Disper. corr.   Coulomb (SR)   Coul. recip.
    2.83740e+04    1.24234e+05   -7.48174e+03   -9.40457e+05    5.15273e+03
      Potential    Kinetic En.   Total Energy  Conserved En.    Temperature
   -7.80584e+05    1.37530e+05   -6.43054e+05    1.47764e+07    2.99499e+02
 Pres. DC (bar) Pressure (bar)   Constr. rmsd
   -2.21886e+02    1.56077e+01    0.00000e+00

           Step           Time
      210055000   420110.00000

   Energies (kJ/mol)
        G96Bond       G96Angle    Proper Dih.  Improper Dih.          LJ-14
    2.31895e+03    3.78095e+03    2.86496e+03    1.08061e+03   -3.93941e+02
     Coulomb-14        LJ (SR)  Disper. corr.   Coulomb (SR)   Coul. recip.
    2.79971e+04    1.23657e+05   -7.46058e+03   -9.40467e+05    5.30435e+03
      Potential    Kinetic En.   Total Energy  Conserved En.    Temperature
   -7.81318e+05    1.38923e+05   -6.42395e+05    1.47768e+07    3.02533e+02
 Pres. DC (bar) Pressure (bar)   Constr. rmsd
   -2.20634e+02    1.49826e+01    0.00000e+00

           Step           Time
      210060000   420120.00000

   Energies (kJ/mol)
        G96Bond       G96Angle    Proper Dih.  Improper Dih.          LJ-14
    2.31004e+03    3.61191e+03    2.80025e+03    1.10960e+03   -4.05557e+02
     Coulomb-14        LJ (SR)  Disper. corr.   Coulomb (SR)   Coul. recip.
    2.82615e+04    1.22431e+05   -7.44827e+03   -9.38763e+05    5.15833e+03
      Potential    Kinetic En.   Total Energy  Conserved En.    Temperature
   -7.80934e+05    1.38851e+05   -6.42083e+05    1.47774e+07    3.02376e+02
 Pres. DC (bar) Pressure (bar)   Constr. rmsd
   -2.19908e+02   -2.70194e+02    0.00000e+00

           Step           Time
      210065000   420130.00000

   Energies (kJ/mol)
        G96Bond       G96Angle    Proper Dih.  Improper Dih.          LJ-14
    2.36773e+03    3.76727e+03    2.81971e+03    1.10507e+03   -3.26576e+02
     Coulomb-14        LJ (SR)  Disper. corr.   Coulomb (SR)   Coul. recip.
    2.83426e+04    1.22731e+05   -7.42834e+03   -9.37879e+05    5.38689e+03
      Potential    Kinetic En.   Total Energy  Conserved En.    Temperature
   -7.79114e+05    1.37030e+05   -6.42084e+05    1.47778e+07    2.98411e+02
 Pres. DC (bar) Pressure (bar)   Constr. rmsd
   -2.18734e+02   -1.16014e+02    0.00000e+00

           Step           Time
      210070000   420140.00000

   Energies (kJ/mol)
        G96Bond       G96Angle    Proper Dih.  Improper Dih.          LJ-14
    2.33593e+03    3.78941e+03    2.68987e+03    1.02427e+03   -3.21093e+02
     Coulomb-14        LJ (SR)  Disper. corr.   Coulomb (SR)   Coul. recip.
    2.81627e+04    1.27379e+05   -7.45827e+03   -9.44866e+05    5.19140e+03
      Potential    Kinetic En.   Total Energy  Conserved En.    Temperature
   -7.82073e+05    1.37502e+05   -6.44570e+05    1.47782e+07    2.99439e+02
 Pres. DC (bar) Pressure (bar)   Constr. rmsd
   -2.20498e+02    2.52538e+02    0.00000e+00

           Step           Time
      210075000   420150.00000

   Energies (kJ/mol)
        G96Bond       G96Angle    Proper Dih.  Improper Dih.          LJ-14
    2.57157e+03    3.74415e+03    2.80553e+03    1.11790e+03   -3.63763e+02
     Coulomb-14        LJ (SR)  Disper. corr.   Coulomb (SR)   Coul. recip.
    2.83928e+04    1.22995e+05   -7.48441e+03   -9.38633e+05    5.25438e+03
      Potential    Kinetic En.   Total Energy  Conserved En.    Temperature
   -7.79600e+05    1.38583e+05   -6.41017e+05    1.47784e+07    3.01793e+02
 Pres. DC (bar) Pressure (bar)   Constr. rmsd
   -2.22045e+02    2.09455e+01    0.00000e+00

           Step           Time
      210080000   420160.00000

   Energies (kJ/mol)
        G96Bond       G96Angle    Proper Dih.  Improper Dih.          LJ-14
    2.39545e+03    3.79251e+03    2.74827e+03    1.12757e+03   -2.24032e+02
     Coulomb-14        LJ (SR)  Disper. corr.   Coulomb (SR)   Coul. recip.
    2.81609e+04    1.22573e+05   -7.44517e+03   -9.37753e+05    5.29504e+03
      Potential    Kinetic En.   Total Energy  Conserved En.    Temperature
   -7.79329e+05    1.37689e+05   -6.41641e+05    1.47787e+07    2.99845e+02
 Pres. DC (bar) Pressure (bar)   Constr. rmsd
   -2.19725e+02   -8.60925e+01    0.00000e+00

           Step           Time
      210085000   420170.00000

   Energies (kJ/mol)
        G96Bond       G96Angle    Proper Dih.  Improper Dih.          LJ-14
    2.37143e+03    3.69728e+03    2.92469e+03    1.03593e+03   -2.94046e+02
     Coulomb-14        LJ (SR)  Disper. corr.   Coulomb (SR)   Coul. recip.
    2.83855e+04    1.22608e+05   -7.43658e+03   -9.39166e+05    5.15589e+03
      Potential    Kinetic En.   Total Energy  Conserved En.    Temperature
   -7.80718e+05    1.36895e+05   -6.43823e+05    1.47790e+07    2.98117e+02
 Pres. DC (bar) Pressure (bar)   Constr. rmsd
   -2.19219e+02   -2.67284e+02    0.00000e+00

           Step           Time
      210090000   420180.00000

   Energies (kJ/mol)
        G96Bond       G96Angle    Proper Dih.  Improper Dih.          LJ-14
    2.31587e+03    3.63131e+03    2.84299e+03    1.11655e+03   -3.52595e+02
     Coulomb-14        LJ (SR)  Disper. corr.   Coulomb (SR)   Coul. recip.
    2.83337e+04    1.22893e+05   -7.42962e+03   -9.38788e+05    5.25981e+03
      Potential    Kinetic En.   Total Energy  Conserved En.    Temperature
   -7.80177e+05    1.37047e+05   -6.43130e+05    1.47791e+07    2.98448e+02
 Pres. DC (bar) Pressure (bar)   Constr. rmsd
   -2.18809e+02   -1.57078e+02    0.00000e+00

           Step           Time
      210095000   420190.00000

   Energies (kJ/mol)
        G96Bond       G96Angle    Proper Dih.  Improper Dih.          LJ-14
    2.34051e+03    3.70798e+03    2.79110e+03    1.12818e+03   -2.80961e+02
     Coulomb-14        LJ (SR)  Disper. corr.   Coulomb (SR)   Coul. recip.
    2.83752e+04    1.21847e+05   -7.44775e+03   -9.38391e+05    5.33665e+03
      Potential    Kinetic En.   Total Energy  Conserved En.    Temperature
   -7.80592e+05    1.37303e+05   -6.43289e+05    1.47794e+07    2.99005e+02
 Pres. DC (bar) Pressure (bar)   Constr. rmsd
   -2.19877e+02   -2.62748e+02    0.00000e+00

           Step           Time
      210100000   420200.00000

   Energies (kJ/mol)
        G96Bond       G96Angle    Proper Dih.  Improper Dih.          LJ-14
    2.26113e+03    3.75628e+03    2.85866e+03    1.06563e+03   -3.45060e+02
     Coulomb-14        LJ (SR)  Disper. corr.   Coulomb (SR)   Coul. recip.
    2.81867e+04    1.24427e+05   -7.44022e+03   -9.40793e+05    5.36039e+03
      Potential    Kinetic En.   Total Energy  Conserved En.    Temperature
   -7.80663e+05    1.37046e+05   -6.43616e+05    1.47796e+07    2.98446e+02
 Pres. DC (bar) Pressure (bar)   Constr. rmsd
   -2.19433e+02    1.96497e+02    0.00000e+00

           Step           Time
      210105000   420210.00000

   Energies (kJ/mol)
        G96Bond       G96Angle    Proper Dih.  Improper Dih.          LJ-14
    2.39483e+03    3.90886e+03    2.75928e+03    1.14361e+03   -3.37737e+02
     Coulomb-14        LJ (SR)  Disper. corr.   Coulomb (SR)   Coul. recip.
    2.81494e+04    1.24420e+05   -7.45070e+03   -9.39907e+05    5.21428e+03
      Potential    Kinetic En.   Total Energy  Conserved En.    Temperature
   -7.79705e+05    1.37530e+05   -6.42175e+05    1.47799e+07    2.99499e+02
 Pres. DC (bar) Pressure (bar)   Constr. rmsd
   -2.20051e+02    6.49910e+01    0.00000e+00

           Step           Time
      210110000   420220.00000

   Energies (kJ/mol)
        G96Bond       G96Angle    Proper Dih.  Improper Dih.          LJ-14
    2.44239e+03    3.70689e+03    2.79238e+03    1.08685e+03   -3.30577e+02
     Coulomb-14        LJ (SR)  Disper. corr.   Coulomb (SR)   Coul. recip.
    2.81936e+04    1.23304e+05   -7.45777e+03   -9.40295e+05    5.25463e+03
      Potential    Kinetic En.   Total Energy  Conserved En.    Temperature
   -7.81303e+05    1.38988e+05   -6.42314e+05    1.47800e+07    3.02675e+02
 Pres. DC (bar) Pressure (bar)   Constr. rmsd
   -2.20468e+02   -7.21755e+01    0.00000e+00

           Step           Time
      210115000   420230.00000

   Energies (kJ/mol)
        G96Bond       G96Angle    Proper Dih.  Improper Dih.          LJ-14
    2.39998e+03    3.76273e+03    2.72911e+03    1.10778e+03   -2.87434e+02
     Coulomb-14        LJ (SR)  Disper. corr.   Coulomb (SR)   Coul. recip.
    2.81181e+04    1.24830e+05   -7.43930e+03   -9.40508e+05    5.20744e+03
      Potential    Kinetic En.   Total Energy  Conserved En.    Temperature
   -7.80080e+05    1.38334e+05   -6.41746e+05    1.47804e+07    3.01250e+02
 Pres. DC (bar) Pressure (bar)   Constr. rmsd
   -2.19379e+02    7.10477e+01    0.00000e+00

           Step           Time
      210120000   420240.00000

   Energies (kJ/mol)
        G96Bond       G96Angle    Proper Dih.  Improper Dih.          LJ-14
    2.36438e+03    3.75000e+03    2.79861e+03    1.10216e+03   -3.14755e+02
     Coulomb-14        LJ (SR)  Disper. corr.   Coulomb (SR)   Coul. recip.
    2.82588e+04    1.23491e+05   -7.49503e+03   -9.40399e+05    5.28583e+03
      Potential    Kinetic En.   Total Energy  Conserved En.    Temperature
   -7.81158e+05    1.37633e+05   -6.43525e+05    1.47805e+07    2.99723e+02
 Pres. DC (bar) Pressure (bar)   Constr. rmsd
   -2.22674e+02    1.00945e+02    0.00000e+00

           Step           Time
      210125000   420250.00000

   Energies (kJ/mol)
        G96Bond       G96Angle    Proper Dih.  Improper Dih.          LJ-14
    2.32484e+03    3.70342e+03    2.74008e+03    1.04900e+03   -2.93703e+02
     Coulomb-14        LJ (SR)  Disper. corr.   Coulomb (SR)   Coul. recip.
    2.82155e+04    1.21320e+05   -7.44980e+03   -9.37911e+05    5.18995e+03
      Potential    Kinetic En.   Total Energy  Conserved En.    Temperature
   -7.81112e+05    1.37883e+05   -6.43228e+05    1.47810e+07    3.00269e+02
 Pres. DC (bar) Pressure (bar)   Constr. rmsd
   -2.19998e+02   -2.21275e+02    0.00000e+00

           Step           Time
      210130000   420260.00000

   Energies (kJ/mol)
        G96Bond       G96Angle    Proper Dih.  Improper Dih.          LJ-14
    2.38880e+03    3.89266e+03    2.78626e+03    1.14502e+03   -3.66895e+02
     Coulomb-14        LJ (SR)  Disper. corr.   Coulomb (SR)   Coul. recip.
    2.82847e+04    1.23291e+05   -7.43325e+03   -9.38744e+05    5.33046e+03
      Potential    Kinetic En.   Total Energy  Conserved En.    Temperature
   -7.79426e+05    1.37788e+05   -6.41638e+05    1.47811e+07    3.00062e+02
 Pres. DC (bar) Pressure (bar)   Constr. rmsd
   -2.19023e+02   -1.45423e+02    0.00000e+00

           Step           Time
      210135000   420270.00000

   Energies (kJ/mol)
        G96Bond       G96Angle    Proper Dih.  Improper Dih.          LJ-14
    2.30513e+03    3.84392e+03    2.83606e+03    1.11692e+03   -3.34821e+02
     Coulomb-14        LJ (SR)  Disper. corr.   Coulomb (SR)   Coul. recip.
    2.82871e+04    1.25454e+05   -7.50437e+03   -9.42372e+05    5.14658e+03
      Potential    Kinetic En.   Total Energy  Conserved En.    Temperature
   -7.81221e+05    1.38228e+05   -6.42992e+05    1.47812e+07    3.01020e+02
 Pres. DC (bar) Pressure (bar)   Constr. rmsd
   -2.23229e+02    2.82515e+02    0.00000e+00

           Step           Time
      210140000   420280.00000

   Energies (kJ/mol)
        G96Bond       G96Angle    Proper Dih.  Improper Dih.          LJ-14
    2.36013e+03    3.80031e+03    2.77846e+03    1.12978e+03   -3.25207e+02
     Coulomb-14        LJ (SR)  Disper. corr.   Coulomb (SR)   Coul. recip.
    2.82839e+04    1.24945e+05   -7.48495e+03   -9.42406e+05    5.17307e+03
      Potential    Kinetic En.   Total Energy  Conserved En.    Temperature
   -7.81745e+05    1.37715e+05   -6.44030e+05    1.47814e+07    2.99901e+02
 Pres. DC (bar) Pressure (bar)   Constr. rmsd
   -2.22076e+02    7.23185e+01    0.00000e+00

           Step           Time
      210145000   420290.00000

   Energies (kJ/mol)
        G96Bond       G96Angle    Proper Dih.  Improper Dih.          LJ-14
    2.32947e+03    3.68820e+03    2.81924e+03    1.09405e+03   -2.96832e+02
     Coulomb-14        LJ (SR)  Disper. corr.   Coulomb (SR)   Coul. recip.
    2.83538e+04    1.22930e+05   -7.46532e+03   -9.40103e+05    5.15139e+03
      Potential    Kinetic En.   Total Energy  Conserved En.    Temperature
   -7.81499e+05    1.38375e+05   -6.43124e+05    1.47816e+07    3.01339e+02
 Pres. DC (bar) Pressure (bar)   Constr. rmsd
   -2.20915e+02   -6.96737e+01    0.00000e+00

           Step           Time
      210150000   420300.00000

   Energies (kJ/mol)
        G96Bond       G96Angle    Proper Dih.  Improper Dih.          LJ-14
    2.52294e+03    3.81855e+03    2.78153e+03    1.10659e+03   -2.74789e+02
     Coulomb-14        LJ (SR)  Disper. corr.   Coulomb (SR)   Coul. recip.
    2.83546e+04    1.22742e+05   -7.46745e+03   -9.38531e+05    5.16769e+03
      Potential    Kinetic En.   Total Energy  Conserved En.    Temperature
   -7.79780e+05    1.38269e+05   -6.41511e+05    1.47818e+07    3.01108e+02
 Pres. DC (bar) Pressure (bar)   Constr. rmsd
   -2.21040e+02   -5.31279e+01    0.00000e+00

           Step           Time
      210155000   420310.00000

   Energies (kJ/mol)
        G96Bond       G96Angle    Proper Dih.  Improper Dih.          LJ-14
    2.52410e+03    3.93245e+03    2.86906e+03    1.05568e+03   -3.22079e+02
     Coulomb-14        LJ (SR)  Disper. corr.   Coulomb (SR)   Coul. recip.
    2.82013e+04    1.25123e+05   -7.49394e+03   -9.41183e+05    5.18675e+03
      Potential    Kinetic En.   Total Energy  Conserved En.    Temperature
   -7.80107e+05    1.37548e+05   -6.42558e+05    1.47821e+07    2.99539e+02
 Pres. DC (bar) Pressure (bar)   Constr. rmsd
   -2.22609e+02    1.80813e+02    0.00000e+00

           Step           Time
      210160000   420320.00000

   Energies (kJ/mol)
        G96Bond       G96Angle    Proper Dih.  Improper Dih.          LJ-14
    2.21124e+03    3.81904e+03    2.81622e+03    1.15406e+03   -3.67100e+02
     Coulomb-14        LJ (SR)  Disper. corr.   Coulomb (SR)   Coul. recip.
    2.84052e+04    1.25548e+05   -7.48753e+03   -9.42883e+05    5.20670e+03
      Potential    Kinetic En.   Total Energy  Conserved En.    Temperature
   -7.81578e+05    1.37567e+05   -6.44011e+05    1.47826e+07    2.99580e+02
 Pres. DC (bar) Pressure (bar)   Constr. rmsd
   -2.22229e+02    2.27425e+02    0.00000e+00

           Step           Time
      210165000   420330.00000

   Energies (kJ/mol)
        G96Bond       G96Angle    Proper Dih.  Improper Dih.          LJ-14
    2.23567e+03    3.70804e+03    2.74073e+03    1.04208e+03   -2.53689e+02
     Coulomb-14        LJ (SR)  Disper. corr.   Coulomb (SR)   Coul. recip.
    2.81577e+04    1.26149e+05   -7.50603e+03   -9.43888e+05    5.08779e+03
      Potential    Kinetic En.   Total Energy  Conserved En.    Temperature
   -7.82526e+05    1.36879e+05   -6.45647e+05    1.47829e+07    2.98081e+02
 Pres. DC (bar) Pressure (bar)   Constr. rmsd
   -2.23327e+02    2.50644e+02    0.00000e+00

           Step           Time
      210170000   420340.00000

   Energies (kJ/mol)
        G96Bond       G96Angle    Proper Dih.  Improper Dih.          LJ-14
    2.42685e+03    3.81961e+03    2.70179e+03    1.13260e+03   -3.41587e+02
     Coulomb-14        LJ (SR)  Disper. corr.   Coulomb (SR)   Coul. recip.
    2.81488e+04    1.24272e+05   -7.47684e+03   -9.40160e+05    5.21358e+03
      Potential    Kinetic En.   Total Energy  Conserved En.    Temperature
   -7.80263e+05    1.38561e+05   -6.41702e+05    1.47832e+07    3.01744e+02
 Pres. DC (bar) Pressure (bar)   Constr. rmsd
   -2.21596e+02    5.65163e+01    0.00000e+00

           Step           Time
      210175000   420350.00000

   Energies (kJ/mol)
        G96Bond       G96Angle    Proper Dih.  Improper Dih.          LJ-14
    2.17628e+03    3.66208e+03    2.74694e+03    1.07350e+03   -3.39733e+02
     Coulomb-14        LJ (SR)  Disper. corr.   Coulomb (SR)   Coul. recip.
    2.83878e+04    1.25629e+05   -7.51269e+03   -9.44562e+05    5.09858e+03
      Potential    Kinetic En.   Total Energy  Conserved En.    Temperature
   -7.83641e+05    1.37386e+05   -6.46255e+05    1.47835e+07    2.99185e+02
 Pres. DC (bar) Pressure (bar)   Constr. rmsd
   -2.23723e+02    1.16518e+02    0.00000e+00

           Step           Time
      210180000   420360.00000

   Energies (kJ/mol)
        G96Bond       G96Angle    Proper Dih.  Improper Dih.          LJ-14
    2.33815e+03    3.82659e+03    2.73836e+03    1.11067e+03   -2.88738e+02
     Coulomb-14        LJ (SR)  Disper. corr.   Coulomb (SR)   Coul. recip.
    2.80846e+04    1.24395e+05   -7.43274e+03   -9.41001e+05    5.12157e+03
      Potential    Kinetic En.   Total Energy  Conserved En.    Temperature
   -7.81107e+05    1.38166e+05   -6.42941e+05    1.47838e+07    3.00885e+02
 Pres. DC (bar) Pressure (bar)   Constr. rmsd
   -2.18993e+02    5.32600e+01    0.00000e+00

           Step           Time
      210185000   420370.00000

   Energies (kJ/mol)
        G96Bond       G96Angle    Proper Dih.  Improper Dih.          LJ-14
    2.31840e+03    3.62232e+03    2.83901e+03    1.04681e+03   -4.25389e+02
     Coulomb-14        LJ (SR)  Disper. corr.   Coulomb (SR)   Coul. recip.
    2.82350e+04    1.23227e+05   -7.45344e+03   -9.40394e+05    5.33765e+03
      Potential    Kinetic En.   Total Energy  Conserved En.    Temperature
   -7.81648e+05    1.36429e+05   -6.45219e+05    1.47842e+07    2.97101e+02
 Pres. DC (bar) Pressure (bar)   Constr. rmsd
   -2.20213e+02   -1.39676e+02    0.00000e+00

           Step           Time
      210190000   420380.00000

   Energies (kJ/mol)
        G96Bond       G96Angle    Proper Dih.  Improper Dih.          LJ-14
    2.40144e+03    3.76586e+03    2.79539e+03    1.10650e+03   -2.36424e+02
     Coulomb-14        LJ (SR)  Disper. corr.   Coulomb (SR)   Coul. recip.
    2.81967e+04    1.24902e+05   -7.48299e+03   -9.42551e+05    5.21975e+03
      Potential    Kinetic En.   Total Energy  Conserved En.    Temperature
   -7.81882e+05    1.38626e+05   -6.43256e+05    1.47844e+07    3.01887e+02
 Pres. DC (bar) Pressure (bar)   Constr. rmsd
   -2.21960e+02    1.54366e+02    0.00000e+00

           Step           Time
      210195000   420390.00000

   Energies (kJ/mol)
        G96Bond       G96Angle    Proper Dih.  Improper Dih.          LJ-14
    2.40105e+03    3.75175e+03    2.83080e+03    1.11251e+03   -3.45992e+02
     Coulomb-14        LJ (SR)  Disper. corr.   Coulomb (SR)   Coul. recip.
    2.82063e+04    1.23426e+05   -7.42698e+03   -9.41063e+05    5.22177e+03
      Potential    Kinetic En.   Total Energy  Conserved En.    Temperature
   -7.81886e+05    1.36784e+05   -6.45102e+05    1.47846e+07    2.97874e+02
 Pres. DC (bar) Pressure (bar)   Constr. rmsd
   -2.18654e+02   -2.19737e+02    0.00000e+00

           Step           Time
      210200000   420400.00000

   Energies (kJ/mol)
        G96Bond       G96Angle    Proper Dih.  Improper Dih.          LJ-14
    2.41756e+03    3.73930e+03    2.80760e+03    1.07743e+03   -3.00586e+02
     Coulomb-14        LJ (SR)  Disper. corr.   Coulomb (SR)   Coul. recip.
    2.81766e+04    1.22166e+05   -7.40723e+03   -9.36685e+05    5.24142e+03
      Potential    Kinetic En.   Total Energy  Conserved En.    Temperature
   -7.78767e+05    1.38305e+05   -6.40462e+05    1.47849e+07    3.01187e+02
 Pres. DC (bar) Pressure (bar)   Constr. rmsd
   -2.17494e+02   -1.75727e+02    0.00000e+00

           Step           Time
      210205000   420410.00000

   Energies (kJ/mol)
        G96Bond       G96Angle    Proper Dih.  Improper Dih.          LJ-14
    2.35067e+03    3.83154e+03    2.82173e+03    1.06988e+03   -3.34290e+02
     Coulomb-14        LJ (SR)  Disper. corr.   Coulomb (SR)   Coul. recip.
    2.81808e+04    1.21837e+05   -7.45567e+03   -9.37878e+05    5.16370e+03
      Potential    Kinetic En.   Total Energy  Conserved En.    Temperature
   -7.80413e+05    1.37263e+05   -6.43149e+05    1.47851e+07    2.98919e+02
 Pres. DC (bar) Pressure (bar)   Constr. rmsd
   -2.20345e+02   -1.75728e+02    0.00000e+00

           Step           Time
      210210000   420420.00000

   Energies (kJ/mol)
        G96Bond       G96Angle    Proper Dih.  Improper Dih.          LJ-14
    2.50822e+03    3.90258e+03    2.77484e+03    1.18237e+03   -3.83465e+02
     Coulomb-14        LJ (SR)  Disper. corr.   Coulomb (SR)   Coul. recip.
    2.81418e+04    1.21740e+05   -7.44492e+03   -9.36940e+05    5.25884e+03
      Potential    Kinetic En.   Total Energy  Conserved En.    Temperature
   -7.79259e+05    1.36939e+05   -6.42320e+05    1.47853e+07    2.98212e+02
 Pres. DC (bar) Pressure (bar)   Constr. rmsd
   -2.19710e+02   -1.48200e+02    0.00000e+00

           Step           Time
      210215000   420430.00000

   Energies (kJ/mol)
        G96Bond       G96Angle    Proper Dih.  Improper Dih.          LJ-14
    2.24145e+03    3.77164e+03    2.83077e+03    1.06118e+03   -2.71882e+02
     Coulomb-14        LJ (SR)  Disper. corr.   Coulomb (SR)   Coul. recip.
    2.79803e+04    1.23085e+05   -7.44851e+03   -9.39047e+05    5.26394e+03
      Potential    Kinetic En.   Total Energy  Conserved En.    Temperature
   -7.80532e+05    1.37884e+05   -6.42649e+05    1.47856e+07    3.00269e+02
 Pres. DC (bar) Pressure (bar)   Constr. rmsd
   -2.19922e+02   -2.69577e+01    0.00000e+00

           Step           Time
      210220000   420440.00000

   Energies (kJ/mol)
        G96Bond       G96Angle    Proper Dih.  Improper Dih.          LJ-14
    2.29490e+03    3.59337e+03    2.95738e+03    1.09328e+03   -2.68774e+02
     Coulomb-14        LJ (SR)  Disper. corr.   Coulomb (SR)   Coul. recip.
    2.84243e+04    1.24097e+05   -7.44006e+03   -9.41518e+05    5.26882e+03
      Potential    Kinetic En.   Total Energy  Conserved En.    Temperature
   -7.81498e+05    1.36356e+05   -6.45142e+05    1.47858e+07    2.96944e+02
 Pres. DC (bar) Pressure (bar)   Constr. rmsd
   -2.19424e+02   -4.20336e+01    0.00000e+00

           Step           Time
      210225000   420450.00000

   Energies (kJ/mol)
        G96Bond       G96Angle    Proper Dih.  Improper Dih.          LJ-14
    2.38595e+03    3.87551e+03    2.83506e+03    1.08566e+03   -3.66296e+02
     Coulomb-14        LJ (SR)  Disper. corr.   Coulomb (SR)   Coul. recip.
    2.81636e+04    1.24520e+05   -7.43392e+03   -9.39442e+05    5.23446e+03
      Potential    Kinetic En.   Total Energy  Conserved En.    Temperature
   -7.79142e+05    1.37736e+05   -6.41405e+05    1.47859e+07    2.99949e+02
 Pres. DC (bar) Pressure (bar)   Constr. rmsd
   -2.19062e+02    4.07136e+01    0.00000e+00

           Step           Time
      210230000   420460.00000

   Energies (kJ/mol)
        G96Bond       G96Angle    Proper Dih.  Improper Dih.          LJ-14
    2.32784e+03    3.54948e+03    2.84372e+03    1.11551e+03   -3.07099e+02
     Coulomb-14        LJ (SR)  Disper. corr.   Coulomb (SR)   Coul. recip.
    2.82129e+04    1.24093e+05   -7.46632e+03   -9.39832e+05    5.23255e+03
      Potential    Kinetic En.   Total Energy  Conserved En.    Temperature
   -7.80230e+05    1.38010e+05   -6.42220e+05    1.47861e+07    3.00545e+02
 Pres. DC (bar) Pressure (bar)   Constr. rmsd
   -2.20973e+02    1.22612e+02    0.00000e+00

           Step           Time
      210235000   420470.00000

   Energies (kJ/mol)
        G96Bond       G96Angle    Proper Dih.  Improper Dih.          LJ-14
    2.34721e+03    3.61624e+03    2.71274e+03    1.03438e+03   -3.69716e+02
     Coulomb-14        LJ (SR)  Disper. corr.   Coulomb (SR)   Coul. recip.
    2.82728e+04    1.24528e+05   -7.43997e+03   -9.41243e+05    5.39670e+03
      Potential    Kinetic En.   Total Energy  Conserved En.    Temperature
   -7.81144e+05    1.37862e+05   -6.43282e+05    1.47862e+07    3.00223e+02
 Pres. DC (bar) Pressure (bar)   Constr. rmsd
   -2.19418e+02   -3.03363e+01    0.00000e+00

           Step           Time
      210240000   420480.00000

   Energies (kJ/mol)
        G96Bond       G96Angle    Proper Dih.  Improper Dih.          LJ-14
    2.33414e+03    3.69493e+03    2.81591e+03    1.12428e+03   -3.21390e+02
     Coulomb-14        LJ (SR)  Disper. corr.   Coulomb (SR)   Coul. recip.
    2.82143e+04    1.26128e+05   -7.47437e+03   -9.43699e+05    5.19902e+03
      Potential    Kinetic En.   Total Energy  Conserved En.    Temperature
   -7.81985e+05    1.37501e+05   -6.44484e+05    1.47864e+07    2.99436e+02
 Pres. DC (bar) Pressure (bar)   Constr. rmsd
   -2.21450e+02    1.26497e+02    0.00000e+00

           Step           Time
      210245000   420490.00000

   Energies (kJ/mol)
        G96Bond       G96Angle    Proper Dih.  Improper Dih.          LJ-14
    2.39421e+03    3.86896e+03    2.80180e+03    1.17601e+03   -3.10806e+02
     Coulomb-14        LJ (SR)  Disper. corr.   Coulomb (SR)   Coul. recip.
    2.83339e+04    1.23541e+05   -7.41983e+03   -9.39142e+05    5.16837e+03
      Potential    Kinetic En.   Total Energy  Conserved En.    Temperature
   -7.79589e+05    1.37276e+05   -6.42313e+05    1.47867e+07    2.98946e+02
 Pres. DC (bar) Pressure (bar)   Constr. rmsd
   -2.18234e+02   -8.53054e+01    0.00000e+00

           Step           Time
      210250000   420500.00000

   Energies (kJ/mol)
        G96Bond       G96Angle    Proper Dih.  Improper Dih.          LJ-14
    2.29110e+03    3.68120e+03    2.82725e+03    1.10724e+03   -3.66659e+02
     Coulomb-14        LJ (SR)  Disper. corr.   Coulomb (SR)   Coul. recip.
    2.83326e+04    1.26162e+05   -7.49431e+03   -9.45159e+05    5.19936e+03
      Potential    Kinetic En.   Total Energy  Conserved En.    Temperature
   -7.83419e+05    1.37480e+05   -6.45939e+05    1.47871e+07    2.99391e+02
 Pres. DC (bar) Pressure (bar)   Constr. rmsd
   -2.22631e+02    1.04605e+02    0.00000e+00

           Step           Time
      210255000   420510.00000

   Energies (kJ/mol)
        G96Bond       G96Angle    Proper Dih.  Improper Dih.          LJ-14
    2.30038e+03    3.64247e+03    2.76229e+03    1.09370e+03   -3.32418e+02
     Coulomb-14        LJ (SR)  Disper. corr.   Coulomb (SR)   Coul. recip.
    2.83098e+04    1.25054e+05   -7.47363e+03   -9.42495e+05    5.22239e+03
      Potential    Kinetic En.   Total Energy  Conserved En.    Temperature
   -7.81916e+05    1.37829e+05   -6.44087e+05    1.47874e+07    3.00151e+02
 Pres. DC (bar) Pressure (bar)   Constr. rmsd
   -2.21406e+02    1.25740e+02    0.00000e+00

           Step           Time
      210260000   420520.00000

   Energies (kJ/mol)
        G96Bond       G96Angle    Proper Dih.  Improper Dih.          LJ-14
    2.22571e+03    3.77334e+03    2.71806e+03    1.11841e+03   -3.06317e+02
     Coulomb-14        LJ (SR)  Disper. corr.   Coulomb (SR)   Coul. recip.
    2.81299e+04    1.22769e+05   -7.41035e+03   -9.39500e+05    5.30271e+03
      Potential    Kinetic En.   Total Energy  Conserved En.    Temperature
   -7.81179e+05    1.37318e+05   -6.43861e+05    1.47875e+07    2.99038e+02
 Pres. DC (bar) Pressure (bar)   Constr. rmsd
   -2.17677e+02   -2.44659e+02    0.00000e+00

           Step           Time
      210265000   420530.00000

   Energies (kJ/mol)
        G96Bond       G96Angle    Proper Dih.  Improper Dih.          LJ-14
    2.17969e+03    3.81683e+03    2.86923e+03    1.22188e+03   -3.14206e+02
     Coulomb-14        LJ (SR)  Disper. corr.   Coulomb (SR)   Coul. recip.
    2.82394e+04    1.25076e+05   -7.49979e+03   -9.42321e+05    5.32535e+03
      Potential    Kinetic En.   Total Energy  Conserved En.    Temperature
   -7.81406e+05    1.37429e+05   -6.43978e+05    1.47878e+07    2.99279e+02
 Pres. DC (bar) Pressure (bar)   Constr. rmsd
   -2.22957e+02    1.09040e+02    0.00000e+00

           Step           Time
      210270000   420540.00000

   Energies (kJ/mol)
        G96Bond       G96Angle    Proper Dih.  Improper Dih.          LJ-14
    2.32047e+03    3.60617e+03    2.80789e+03    1.16436e+03   -2.66589e+02
     Coulomb-14        LJ (SR)  Disper. corr.   Coulomb (SR)   Coul. recip.
    2.84756e+04    1.23962e+05   -7.46670e+03   -9.41034e+05    5.16564e+03
      Potential    Kinetic En.   Total Energy  Conserved En.    Temperature
   -7.81265e+05    1.38344e+05   -6.42921e+05    1.47880e+07    3.01272e+02
 Pres. DC (bar) Pressure (bar)   Constr. rmsd
   -2.20996e+02    1.10552e+02    0.00000e+00

           Step           Time
      210275000   420550.00000

   Energies (kJ/mol)
        G96Bond       G96Angle    Proper Dih.  Improper Dih.          LJ-14
    2.40166e+03    3.65719e+03    2.66680e+03    1.09775e+03   -2.49686e+02
     Coulomb-14        LJ (SR)  Disper. corr.   Coulomb (SR)   Coul. recip.
    2.85001e+04    1.22642e+05   -7.42418e+03   -9.38501e+05    5.19649e+03
      Potential    Kinetic En.   Total Energy  Conserved En.    Temperature
   -7.80013e+05    1.36781e+05   -6.43232e+05    1.47881e+07    2.97869e+02
 Pres. DC (bar) Pressure (bar)   Constr. rmsd
   -2.18490e+02   -1.95001e+02    0.00000e+00

           Step           Time
      210280000   420560.00000

   Energies (kJ/mol)
        G96Bond       G96Angle    Proper Dih.  Improper Dih.          LJ-14
    2.38495e+03    3.85095e+03    2.82277e+03    1.09325e+03   -3.36211e+02
     Coulomb-14        LJ (SR)  Disper. corr.   Coulomb (SR)   Coul. recip.
    2.85722e+04    1.23099e+05   -7.44898e+03   -9.40163e+05    5.19038e+03
      Potential    Kinetic En.   Total Energy  Conserved En.    Temperature
   -7.80934e+05    1.38529e+05   -6.42405e+05    1.47884e+07    3.01676e+02
 Pres. DC (bar) Pressure (bar)   Constr. rmsd
   -2.19950e+02   -7.45068e+01    0.00000e+00

           Step           Time
      210285000   420570.00000

   Energies (kJ/mol)
        G96Bond       G96Angle    Proper Dih.  Improper Dih.          LJ-14
    2.36155e+03    3.68295e+03    2.81278e+03    1.06086e+03   -2.81514e+02
     Coulomb-14        LJ (SR)  Disper. corr.   Coulomb (SR)   Coul. recip.
    2.84602e+04    1.23399e+05   -7.48916e+03   -9.40460e+05    5.20054e+03
      Potential    Kinetic En.   Total Energy  Conserved En.    Temperature
   -7.81254e+05    1.37855e+05   -6.43399e+05    1.47887e+07    3.00206e+02
 Pres. DC (bar) Pressure (bar)   Constr. rmsd
   -2.22326e+02    2.65860e+01    0.00000e+00

           Step           Time
      210290000   420580.00000

   Energies (kJ/mol)
        G96Bond       G96Angle    Proper Dih.  Improper Dih.          LJ-14
    2.35377e+03    3.73023e+03    2.65465e+03    1.15783e+03   -3.70102e+02
     Coulomb-14        LJ (SR)  Disper. corr.   Coulomb (SR)   Coul. recip.
    2.85654e+04    1.26118e+05   -7.51708e+03   -9.44042e+05    5.15726e+03
      Potential    Kinetic En.   Total Energy  Conserved En.    Temperature
   -7.82192e+05    1.38555e+05   -6.43636e+05    1.47895e+07    3.01732e+02
 Pres. DC (bar) Pressure (bar)   Constr. rmsd
   -2.23985e+02    3.23380e+02    0.00000e+00

           Step           Time
      210295000   420590.00000

   Energies (kJ/mol)
        G96Bond       G96Angle    Proper Dih.  Improper Dih.          LJ-14
    2.30071e+03    3.88481e+03    2.75750e+03    1.13397e+03   -3.16611e+02
     Coulomb-14        LJ (SR)  Disper. corr.   Coulomb (SR)   Coul. recip.
    2.84852e+04    1.23025e+05   -7.46396e+03   -9.38667e+05    5.28577e+03
      Potential    Kinetic En.   Total Energy  Conserved En.    Temperature
   -7.79575e+05    1.37443e+05   -6.42132e+05    1.47899e+07    2.99311e+02
 Pres. DC (bar) Pressure (bar)   Constr. rmsd
   -2.20834e+02   -4.13595e+01    0.00000e+00

           Step           Time
      210300000   420600.00000

   Energies (kJ/mol)
        G96Bond       G96Angle    Proper Dih.  Improper Dih.          LJ-14
    2.37015e+03    3.81508e+03    2.73665e+03    1.04269e+03   -3.18871e+02
     Coulomb-14        LJ (SR)  Disper. corr.   Coulomb (SR)   Coul. recip.
    2.84240e+04    1.22570e+05   -7.47004e+03   -9.40196e+05    5.24363e+03
      Potential    Kinetic En.   Total Energy  Conserved En.    Temperature
   -7.81783e+05    1.38078e+05   -6.43705e+05    1.47901e+07    3.00692e+02
 Pres. DC (bar) Pressure (bar)   Constr. rmsd
   -2.21194e+02   -1.81499e+02    0.00000e+00

           Step           Time
      210305000   420610.00000

   Energies (kJ/mol)
        G96Bond       G96Angle    Proper Dih.  Improper Dih.          LJ-14
    2.45390e+03    3.55222e+03    2.87878e+03    1.15454e+03   -3.29324e+02
     Coulomb-14        LJ (SR)  Disper. corr.   Coulomb (SR)   Coul. recip.
    2.84572e+04    1.25481e+05   -7.45928e+03   -9.42569e+05    5.17277e+03
      Potential    Kinetic En.   Total Energy  Conserved En.    Temperature
   -7.81206e+05    1.38647e+05   -6.42560e+05    1.47909e+07    3.01931e+02
 Pres. DC (bar) Pressure (bar)   Constr. rmsd
   -2.20558e+02    9.69315e+01    0.00000e+00

           Step           Time
      210310000   420620.00000

   Energies (kJ/mol)
        G96Bond       G96Angle    Proper Dih.  Improper Dih.          LJ-14
    2.43411e+03    3.80082e+03    2.81221e+03    1.18102e+03   -3.05717e+02
     Coulomb-14        LJ (SR)  Disper. corr.   Coulomb (SR)   Coul. recip.
    2.82491e+04    1.24708e+05   -7.43304e+03   -9.40738e+05    5.34049e+03
      Potential    Kinetic En.   Total Energy  Conserved En.    Temperature
   -7.79950e+05    1.37768e+05   -6.42182e+05    1.47915e+07    3.00018e+02
 Pres. DC (bar) Pressure (bar)   Constr. rmsd
   -2.19010e+02   -1.66649e+01    0.00000e+00

           Step           Time
      210315000   420630.00000

   Energies (kJ/mol)
        G96Bond       G96Angle    Proper Dih.  Improper Dih.          LJ-14
    2.23776e+03    3.78491e+03    2.79565e+03    1.06579e+03   -2.61929e+02
     Coulomb-14        LJ (SR)  Disper. corr.   Coulomb (SR)   Coul. recip.
    2.85631e+04    1.22871e+05   -7.48419e+03   -9.40893e+05    5.23106e+03
      Potential    Kinetic En.   Total Energy  Conserved En.    Temperature
   -7.82090e+05    1.37699e+05   -6.44391e+05    1.47917e+07    2.99867e+02
 Pres. DC (bar) Pressure (bar)   Constr. rmsd
   -2.22031e+02   -3.99967e+01    0.00000e+00

           Step           Time
      210320000   420640.00000

   Energies (kJ/mol)
        G96Bond       G96Angle    Proper Dih.  Improper Dih.          LJ-14
    2.24733e+03    3.72464e+03    2.70587e+03    1.08092e+03   -2.68033e+02
     Coulomb-14        LJ (SR)  Disper. corr.   Coulomb (SR)   Coul. recip.
    2.84302e+04    1.24910e+05   -7.46573e+03   -9.41093e+05    5.20991e+03
      Potential    Kinetic En.   Total Energy  Conserved En.    Temperature
   -7.80517e+05    1.37385e+05   -6.43132e+05    1.47923e+07    2.99184e+02
 Pres. DC (bar) Pressure (bar)   Constr. rmsd
   -2.20939e+02    2.12009e+02    0.00000e+00

           Step           Time
      210325000   420650.00000

   Energies (kJ/mol)
        G96Bond       G96Angle    Proper Dih.  Improper Dih.          LJ-14
    2.32967e+03    3.79045e+03    2.72905e+03    1.14529e+03   -2.75675e+02
     Coulomb-14        LJ (SR)  Disper. corr.   Coulomb (SR)   Coul. recip.
    2.82756e+04    1.24540e+05   -7.52423e+03   -9.41838e+05    5.19012e+03
      Potential    Kinetic En.   Total Energy  Conserved En.    Temperature
   -7.81637e+05    1.37261e+05   -6.44376e+05    1.47928e+07    2.98914e+02
 Pres. DC (bar) Pressure (bar)   Constr. rmsd
   -2.24411e+02    2.52238e+02    0.00000e+00

           Step           Time
      210330000   420660.00000

   Energies (kJ/mol)
        G96Bond       G96Angle    Proper Dih.  Improper Dih.          LJ-14
    2.49126e+03    3.48594e+03    2.80802e+03    1.10459e+03   -2.94982e+02
     Coulomb-14        LJ (SR)  Disper. corr.   Coulomb (SR)   Coul. recip.
    2.84431e+04    1.23877e+05   -7.46742e+03   -9.40270e+05    5.28388e+03
      Potential    Kinetic En.   Total Energy  Conserved En.    Temperature
   -7.80538e+05    1.36837e+05   -6.43702e+05    1.47930e+07    2.97989e+02
 Pres. DC (bar) Pressure (bar)   Constr. rmsd
   -2.21039e+02    8.86808e+01    0.00000e+00

           Step           Time
      210335000   420670.00000

   Energies (kJ/mol)
        G96Bond       G96Angle    Proper Dih.  Improper Dih.          LJ-14
    2.50370e+03    3.76443e+03    2.79116e+03    1.11938e+03   -2.39677e+02
     Coulomb-14        LJ (SR)  Disper. corr.   Coulomb (SR)   Coul. recip.
    2.84038e+04    1.22931e+05   -7.46235e+03   -9.38203e+05    5.21706e+03
      Potential    Kinetic En.   Total Energy  Conserved En.    Temperature
   -7.79174e+05    1.37772e+05   -6.41401e+05    1.47931e+07    3.00027e+02
 Pres. DC (bar) Pressure (bar)   Constr. rmsd
   -2.20739e+02   -7.03765e+01    0.00000e+00

           Step           Time
      210340000   420680.00000

   Energies (kJ/mol)
        G96Bond       G96Angle    Proper Dih.  Improper Dih.          LJ-14
    2.47509e+03    3.66769e+03    2.83170e+03    1.04777e+03   -2.85443e+02
     Coulomb-14        LJ (SR)  Disper. corr.   Coulomb (SR)   Coul. recip.
    2.85132e+04    1.23949e+05   -7.47626e+03   -9.41249e+05    5.14862e+03
      Potential    Kinetic En.   Total Energy  Conserved En.    Temperature
   -7.81378e+05    1.37760e+05   -6.43618e+05    1.47934e+07    3.00000e+02
 Pres. DC (bar) Pressure (bar)   Constr. rmsd
   -2.21562e+02    9.43866e+01    0.00000e+00

           Step           Time
      210345000   420690.00000

   Energies (kJ/mol)
        G96Bond       G96Angle    Proper Dih.  Improper Dih.          LJ-14
    2.30018e+03    3.73439e+03    2.70676e+03    1.08463e+03   -2.92705e+02
     Coulomb-14        LJ (SR)  Disper. corr.   Coulomb (SR)   Coul. recip.
    2.83524e+04    1.24846e+05   -7.48332e+03   -9.41752e+05    5.19221e+03
      Potential    Kinetic En.   Total Energy  Conserved En.    Temperature
   -7.81312e+05    1.37923e+05   -6.43389e+05    1.47939e+07    3.00355e+02
 Pres. DC (bar) Pressure (bar)   Constr. rmsd
   -2.21980e+02    1.73832e+02    0.00000e+00

           Step           Time
      210350000   420700.00000

   Energies (kJ/mol)
        G96Bond       G96Angle    Proper Dih.  Improper Dih.          LJ-14
    2.16472e+03    3.74963e+03    2.74990e+03    1.12868e+03   -3.69077e+02
     Coulomb-14        LJ (SR)  Disper. corr.   Coulomb (SR)   Coul. recip.
    2.85821e+04    1.26002e+05   -7.46753e+03   -9.43176e+05    5.30818e+03
      Potential    Kinetic En.   Total Energy  Conserved En.    Temperature
   -7.81327e+05    1.37309e+05   -6.44018e+05    1.47942e+07    2.99018e+02
 Pres. DC (bar) Pressure (bar)   Constr. rmsd
   -2.21045e+02    1.30331e+02    0.00000e+00

           Step           Time
      210355000   420710.00000

   Energies (kJ/mol)
        G96Bond       G96Angle    Proper Dih.  Improper Dih.          LJ-14
    2.33490e+03    3.53216e+03    2.76505e+03    1.11970e+03   -2.96165e+02
     Coulomb-14        LJ (SR)  Disper. corr.   Coulomb (SR)   Coul. recip.
    2.84507e+04    1.25038e+05   -7.46885e+03   -9.42609e+05    5.09716e+03
      Potential    Kinetic En.   Total Energy  Conserved En.    Temperature
   -7.82037e+05    1.38153e+05   -6.43884e+05    1.47945e+07    3.00856e+02
 Pres. DC (bar) Pressure (bar)   Constr. rmsd
   -2.21123e+02    1.28150e+02    0.00000e+00

           Step           Time
      210360000   420720.00000

   Energies (kJ/mol)
        G96Bond       G96Angle    Proper Dih.  Improper Dih.          LJ-14
    2.40988e+03    3.88524e+03    2.81378e+03    1.08235e+03   -3.68997e+02
     Coulomb-14        LJ (SR)  Disper. corr.   Coulomb (SR)   Coul. recip.
    2.85465e+04    1.22605e+05   -7.46348e+03   -9.39140e+05    5.27569e+03
      Potential    Kinetic En.   Total Energy  Conserved En.    Temperature
   -7.80354e+05    1.38224e+05   -6.42130e+05    1.47950e+07    3.01010e+02
 Pres. DC (bar) Pressure (bar)   Constr. rmsd
   -2.20806e+02   -1.33724e+02    0.00000e+00

           Step           Time
      210365000   420730.00000

   Energies (kJ/mol)
        G96Bond       G96Angle    Proper Dih.  Improper Dih.          LJ-14
    2.40672e+03    3.84862e+03    2.74471e+03    1.11236e+03   -3.38948e+02
     Coulomb-14        LJ (SR)  Disper. corr.   Coulomb (SR)   Coul. recip.
    2.83715e+04    1.25405e+05   -7.48778e+03   -9.43372e+05    5.32483e+03
      Potential    Kinetic En.   Total Energy  Conserved En.    Temperature
   -7.81985e+05    1.38585e+05   -6.43400e+05    1.47957e+07    3.01796e+02
 Pres. DC (bar) Pressure (bar)   Constr. rmsd
   -2.22244e+02    1.72698e+02    0.00000e+00

           Step           Time
      210370000   420740.00000

   Energies (kJ/mol)
        G96Bond       G96Angle    Proper Dih.  Improper Dih.          LJ-14
    2.25775e+03    3.87082e+03    2.78692e+03    1.03784e+03   -3.34280e+02
     Coulomb-14        LJ (SR)  Disper. corr.   Coulomb (SR)   Coul. recip.
    2.84616e+04    1.23002e+05   -7.45427e+03   -9.40239e+05    5.30477e+03
      Potential    Kinetic En.   Total Energy  Conserved En.    Temperature
   -7.81306e+05    1.37911e+05   -6.43395e+05    1.47959e+07    3.00329e+02
 Pres. DC (bar) Pressure (bar)   Constr. rmsd
   -2.20262e+02   -1.33584e+02    0.00000e+00

           Step           Time
      210375000   420750.00000

   Energies (kJ/mol)
        G96Bond       G96Angle    Proper Dih.  Improper Dih.          LJ-14
    2.29342e+03    3.83286e+03    2.74310e+03    1.04264e+03   -2.98424e+02
     Coulomb-14        LJ (SR)  Disper. corr.   Coulomb (SR)   Coul. recip.
    2.83470e+04    1.23188e+05   -7.45513e+03   -9.40777e+05    5.25522e+03
      Potential    Kinetic En.   Total Energy  Conserved En.    Temperature
   -7.81829e+05    1.38005e+05   -6.43823e+05    1.47965e+07    3.00534e+02
 Pres. DC (bar) Pressure (bar)   Constr. rmsd
   -2.20313e+02   -3.79487e+01    0.00000e+00

           Step           Time
      210380000   420760.00000

   Energies (kJ/mol)
        G96Bond       G96Angle    Proper Dih.  Improper Dih.          LJ-14
    2.27261e+03    3.67668e+03    2.72938e+03    1.13773e+03   -3.88582e+02
     Coulomb-14        LJ (SR)  Disper. corr.   Coulomb (SR)   Coul. recip.
    2.86992e+04    1.24041e+05   -7.49408e+03   -9.43216e+05    5.16077e+03
      Potential    Kinetic En.   Total Energy  Conserved En.    Temperature
   -7.83382e+05    1.39142e+05   -6.44240e+05    1.47968e+07    3.03010e+02
 Pres. DC (bar) Pressure (bar)   Constr. rmsd
   -2.22618e+02   -7.60033e+01    0.00000e+00

           Step           Time
      210385000   420770.00000

   Energies (kJ/mol)
        G96Bond       G96Angle    Proper Dih.  Improper Dih.          LJ-14
    2.30129e+03    3.85040e+03    2.72536e+03    1.11211e+03   -2.91382e+02
     Coulomb-14        LJ (SR)  Disper. corr.   Coulomb (SR)   Coul. recip.
    2.83717e+04    1.22924e+05   -7.50445e+03   -9.40675e+05    5.23558e+03
      Potential    Kinetic En.   Total Energy  Conserved En.    Temperature
   -7.81951e+05    1.37943e+05   -6.44008e+05    1.47973e+07    3.00400e+02
 Pres. DC (bar) Pressure (bar)   Constr. rmsd
   -2.23234e+02   -9.39959e+00    0.00000e+00

           Step           Time
      210390000   420780.00000

   Energies (kJ/mol)
        G96Bond       G96Angle    Proper Dih.  Improper Dih.          LJ-14
    2.30735e+03    3.72329e+03    2.67086e+03    1.07922e+03   -3.04859e+02
     Coulomb-14        LJ (SR)  Disper. corr.   Coulomb (SR)   Coul. recip.
    2.84039e+04    1.24371e+05   -7.49562e+03   -9.41551e+05    5.27728e+03
      Potential    Kinetic En.   Total Energy  Conserved En.    Temperature
   -7.81518e+05    1.36414e+05   -6.45104e+05    1.47974e+07    2.97070e+02
 Pres. DC (bar) Pressure (bar)   Constr. rmsd
   -2.22709e+02   -1.60837e+01    0.00000e+00

           Step           Time
      210395000   420790.00000

   Energies (kJ/mol)
        G96Bond       G96Angle    Proper Dih.  Improper Dih.          LJ-14
    2.38663e+03    3.75650e+03    2.76509e+03    1.10676e+03   -2.71415e+02
     Coulomb-14        LJ (SR)  Disper. corr.   Coulomb (SR)   Coul. recip.
    2.82952e+04    1.22400e+05   -7.41867e+03   -9.38207e+05    5.27947e+03
      Potential    Kinetic En.   Total Energy  Conserved En.    Temperature
   -7.79908e+05    1.36658e+05   -6.43249e+05    1.47976e+07    2.97601e+02
 Pres. DC (bar) Pressure (bar)   Constr. rmsd
   -2.18166e+02   -1.42952e+02    0.00000e+00

           Step           Time
      210400000   420800.00000

   Energies (kJ/mol)
        G96Bond       G96Angle    Proper Dih.  Improper Dih.          LJ-14
    2.20708e+03    3.72501e+03    2.74276e+03    1.12636e+03   -3.42223e+02
     Coulomb-14        LJ (SR)  Disper. corr.   Coulomb (SR)   Coul. recip.
    2.84152e+04    1.24635e+05   -7.42807e+03   -9.41921e+05    5.22884e+03
      Potential    Kinetic En.   Total Energy  Conserved En.    Temperature
   -7.81611e+05    1.37100e+05   -6.44511e+05    1.47979e+07    2.98563e+02
 Pres. DC (bar) Pressure (bar)   Constr. rmsd
   -2.18718e+02   -7.77297e+01    0.00000e+00

           Step           Time
      210405000   420810.00000

   Energies (kJ/mol)
        G96Bond       G96Angle    Proper Dih.  Improper Dih.          LJ-14
    2.22449e+03    3.64632e+03    2.73563e+03    1.05232e+03   -3.56740e+02
     Coulomb-14        LJ (SR)  Disper. corr.   Coulomb (SR)   Coul. recip.
    2.84392e+04    1.23676e+05   -7.44495e+03   -9.42296e+05    5.25484e+03
      Potential    Kinetic En.   Total Energy  Conserved En.    Temperature
   -7.83068e+05    1.37000e+05   -6.46068e+05    1.47982e+07    2.98346e+02
 Pres. DC (bar) Pressure (bar)   Constr. rmsd
   -2.19712e+02   -9.29731e+01    0.00000e+00

           Step           Time
      210410000   420820.00000

   Energies (kJ/mol)
        G96Bond       G96Angle    Proper Dih.  Improper Dih.          LJ-14
    2.31793e+03    3.73373e+03    2.64469e+03    1.13564e+03   -2.76227e+02
     Coulomb-14        LJ (SR)  Disper. corr.   Coulomb (SR)   Coul. recip.
    2.83756e+04    1.25410e+05   -7.47645e+03   -9.43045e+05    5.28529e+03
      Potential    Kinetic En.   Total Energy  Conserved En.    Temperature
   -7.81894e+05    1.37111e+05   -6.44783e+05    1.47987e+07    2.98587e+02
 Pres. DC (bar) Pressure (bar)   Constr. rmsd
   -2.21573e+02    1.28059e+02    0.00000e+00

           Step           Time
      210415000   420830.00000

   Energies (kJ/mol)
        G96Bond       G96Angle    Proper Dih.  Improper Dih.          LJ-14
    2.27991e+03    3.74123e+03    2.81191e+03    1.09797e+03   -4.11759e+02
     Coulomb-14        LJ (SR)  Disper. corr.   Coulomb (SR)   Coul. recip.
    2.82424e+04    1.24509e+05   -7.44663e+03   -9.39546e+05    5.27322e+03
      Potential    Kinetic En.   Total Energy  Conserved En.    Temperature
   -7.79449e+05    1.38015e+05   -6.41434e+05    1.47989e+07    3.00555e+02
 Pres. DC (bar) Pressure (bar)   Constr. rmsd
   -2.19811e+02    7.07625e+01    0.00000e+00

           Step           Time
      210420000   420840.00000

   Energies (kJ/mol)
        G96Bond       G96Angle    Proper Dih.  Improper Dih.          LJ-14
    2.38314e+03    3.79580e+03    2.76439e+03    1.06826e+03   -3.30035e+02
     Coulomb-14        LJ (SR)  Disper. corr.   Coulomb (SR)   Coul. recip.
    2.83341e+04    1.23998e+05   -7.44272e+03   -9.39542e+05    5.26657e+03
      Potential    Kinetic En.   Total Energy  Conserved En.    Temperature
   -7.79705e+05    1.37973e+05   -6.41731e+05    1.47991e+07    3.00465e+02
 Pres. DC (bar) Pressure (bar)   Constr. rmsd
   -2.19580e+02    2.04513e+01    0.00000e+00

           Step           Time
      210425000   420850.00000

   Energies (kJ/mol)
        G96Bond       G96Angle    Proper Dih.  Improper Dih.          LJ-14
    2.37587e+03    3.88669e+03    2.71500e+03    1.02934e+03   -3.40996e+02
     Coulomb-14        LJ (SR)  Disper. corr.   Coulomb (SR)   Coul. recip.
    2.81886e+04    1.24446e+05   -7.46764e+03   -9.41555e+05    5.25226e+03
      Potential    Kinetic En.   Total Energy  Conserved En.    Temperature
   -7.81469e+05    1.38422e+05   -6.43048e+05    1.47995e+07    3.01441e+02
 Pres. DC (bar) Pressure (bar)   Constr. rmsd
   -2.21052e+02    6.47561e+01    0.00000e+00

           Step           Time
      210430000   420860.00000

   Energies (kJ/mol)
        G96Bond       G96Angle    Proper Dih.  Improper Dih.          LJ-14
    2.40369e+03    3.82573e+03    2.72536e+03    1.10754e+03   -2.65063e+02
     Coulomb-14        LJ (SR)  Disper. corr.   Coulomb (SR)   Coul. recip.
    2.84136e+04    1.22975e+05   -7.50250e+03   -9.38837e+05    5.21839e+03
      Potential    Kinetic En.   Total Energy  Conserved En.    Temperature
   -7.79936e+05    1.38004e+05   -6.41931e+05    1.47998e+07    3.00533e+02
 Pres. DC (bar) Pressure (bar)   Constr. rmsd
   -2.23117e+02    8.38187e+01    0.00000e+00

           Step           Time
      210435000   420870.00000

   Energies (kJ/mol)
        G96Bond       G96Angle    Proper Dih.  Improper Dih.          LJ-14
    2.29667e+03    3.56086e+03    2.72726e+03    1.00791e+03   -3.13324e+02
     Coulomb-14        LJ (SR)  Disper. corr.   Coulomb (SR)   Coul. recip.
    2.84684e+04    1.24270e+05   -7.46918e+03   -9.42799e+05    5.11786e+03
      Potential    Kinetic En.   Total Energy  Conserved En.    Temperature
   -7.83132e+05    1.36617e+05   -6.46514e+05    1.48004e+07    2.97512e+02
 Pres. DC (bar) Pressure (bar)   Constr. rmsd
   -2.21143e+02    1.28552e+02    0.00000e+00

           Step           Time
      210440000   420880.00000

   Energies (kJ/mol)
        G96Bond       G96Angle    Proper Dih.  Improper Dih.          LJ-14
    2.34153e+03    3.85453e+03    2.76458e+03    1.14741e+03   -2.63706e+02
     Coulomb-14        LJ (SR)  Disper. corr.   Coulomb (SR)   Coul. recip.
    2.84229e+04    1.22160e+05   -7.39114e+03   -9.36745e+05    5.40601e+03
      Potential    Kinetic En.   Total Energy  Conserved En.    Temperature
   -7.78303e+05    1.38764e+05   -6.39540e+05    1.48009e+07    3.02186e+02
 Pres. DC (bar) Pressure (bar)   Constr. rmsd
   -2.16552e+02   -1.72080e+02    0.00000e+00

           Step           Time
      210445000   420890.00000

   Energies (kJ/mol)
        G96Bond       G96Angle    Proper Dih.  Improper Dih.          LJ-14
    2.44053e+03    3.78823e+03    2.73336e+03    1.07118e+03   -3.11963e+02
     Coulomb-14        LJ (SR)  Disper. corr.   Coulomb (SR)   Coul. recip.
    2.82854e+04    1.23191e+05   -7.46533e+03   -9.41291e+05    5.21381e+03
      Potential    Kinetic En.   Total Energy  Conserved En.    Temperature
   -7.82345e+05    1.38250e+05   -6.44095e+05    1.48011e+07    3.01066e+02
 Pres. DC (bar) Pressure (bar)   Constr. rmsd
   -2.20915e+02   -1.35270e+02    0.00000e+00

           Step           Time
      210450000   420900.00000

   Energies (kJ/mol)
        G96Bond       G96Angle    Proper Dih.  Improper Dih.          LJ-14
    2.30551e+03    3.78295e+03    2.71722e+03    1.16280e+03   -3.26215e+02
     Coulomb-14        LJ (SR)  Disper. corr.   Coulomb (SR)   Coul. recip.
    2.86124e+04    1.24118e+05   -7.46427e+03   -9.40606e+05    5.33388e+03
      Potential    Kinetic En.   Total Energy  Conserved En.    Temperature
   -7.80363e+05    1.38910e+05   -6.41452e+05    1.48013e+07    3.02506e+02
 Pres. DC (bar) Pressure (bar)   Constr. rmsd
   -2.20853e+02    1.11954e+02    0.00000e+00

           Step           Time
      210455000   420910.00000

   Energies (kJ/mol)
        G96Bond       G96Angle    Proper Dih.  Improper Dih.          LJ-14
    2.23588e+03    3.93821e+03    2.83943e+03    1.08860e+03   -3.56211e+02
     Coulomb-14        LJ (SR)  Disper. corr.   Coulomb (SR)   Coul. recip.
    2.83313e+04    1.24607e+05   -7.49530e+03   -9.41762e+05    5.31664e+03
      Potential    Kinetic En.   Total Energy  Conserved En.    Temperature
   -7.81256e+05    1.36536e+05   -6.44720e+05    1.48017e+07    2.97335e+02
 Pres. DC (bar) Pressure (bar)   Constr. rmsd
   -2.22690e+02    1.57200e+02    0.00000e+00

           Step           Time
      210460000   420920.00000

   Energies (kJ/mol)
        G96Bond       G96Angle    Proper Dih.  Improper Dih.          LJ-14
    2.29807e+03    3.77292e+03    2.74780e+03    1.07473e+03   -3.20862e+02
     Coulomb-14        LJ (SR)  Disper. corr.   Coulomb (SR)   Coul. recip.
    2.84875e+04    1.23799e+05   -7.47074e+03   -9.41293e+05    5.14821e+03
      Potential    Kinetic En.   Total Energy  Conserved En.    Temperature
   -7.81757e+05    1.38379e+05   -6.43378e+05    1.48020e+07    3.01348e+02
 Pres. DC (bar) Pressure (bar)   Constr. rmsd
   -2.21235e+02    8.47296e+01    0.00000e+00

           Step           Time
      210465000   420930.00000

   Energies (kJ/mol)
        G96Bond       G96Angle    Proper Dih.  Improper Dih.          LJ-14
    2.21893e+03    3.75251e+03    2.69244e+03    1.12478e+03   -3.34063e+02
     Coulomb-14        LJ (SR)  Disper. corr.   Coulomb (SR)   Coul. recip.
    2.84092e+04    1.22361e+05   -7.41816e+03   -9.38671e+05    5.25038e+03
      Potential    Kinetic En.   Total Energy  Conserved En.    Temperature
   -7.80614e+05    1.37707e+05   -6.42908e+05    1.48022e+07    2.99884e+02
 Pres. DC (bar) Pressure (bar)   Constr. rmsd
   -2.18135e+02   -2.61196e+02    0.00000e+00

           Step           Time
      210470000   420940.00000

   Energies (kJ/mol)
        G96Bond       G96Angle    Proper Dih.  Improper Dih.          LJ-14
    2.36382e+03    3.92572e+03    2.81516e+03    1.12287e+03   -3.74404e+02
     Coulomb-14        LJ (SR)  Disper. corr.   Coulomb (SR)   Coul. recip.
    2.84040e+04    1.22614e+05   -7.41894e+03   -9.38049e+05    5.26851e+03
      Potential    Kinetic En.   Total Energy  Conserved En.    Temperature
   -7.79328e+05    1.36871e+05   -6.42457e+05    1.48025e+07    2.98065e+02
 Pres. DC (bar) Pressure (bar)   Constr. rmsd
   -2.18181e+02   -1.58511e+02    0.00000e+00

           Step           Time
      210475000   420950.00000

   Energies (kJ/mol)
        G96Bond       G96Angle    Proper Dih.  Improper Dih.          LJ-14
    2.42902e+03    3.57222e+03    2.78482e+03    1.05778e+03   -3.04716e+02
     Coulomb-14        LJ (SR)  Disper. corr.   Coulomb (SR)   Coul. recip.
    2.85381e+04    1.23052e+05   -7.44445e+03   -9.39482e+05    5.24160e+03
      Potential    Kinetic En.   Total Energy  Conserved En.    Temperature
   -7.80556e+05    1.38372e+05   -6.42183e+05    1.48028e+07    3.01333e+02
 Pres. DC (bar) Pressure (bar)   Constr. rmsd
   -2.19683e+02   -1.45818e+02    0.00000e+00

           Step           Time
      210480000   420960.00000

   Energies (kJ/mol)
        G96Bond       G96Angle    Proper Dih.  Improper Dih.          LJ-14
    2.52993e+03    3.79643e+03    2.81747e+03    9.77211e+02   -3.50606e+02
     Coulomb-14        LJ (SR)  Disper. corr.   Coulomb (SR)   Coul. recip.
    2.84267e+04    1.24467e+05   -7.47461e+03   -9.40684e+05    5.15115e+03
      Potential    Kinetic En.   Total Energy  Conserved En.    Temperature
   -7.80343e+05    1.38206e+05   -6.42137e+05    1.48030e+07    3.00971e+02
 Pres. DC (bar) Pressure (bar)   Constr. rmsd
   -2.21464e+02    1.05471e+02    0.00000e+00

           Step           Time
      210485000   420970.00000

   Energies (kJ/mol)
        G96Bond       G96Angle    Proper Dih.  Improper Dih.          LJ-14
    2.38383e+03    3.70165e+03    2.70449e+03    1.15603e+03   -3.26041e+02
     Coulomb-14        LJ (SR)  Disper. corr.   Coulomb (SR)   Coul. recip.
    2.84086e+04    1.23396e+05   -7.45293e+03   -9.40550e+05    5.20334e+03
      Potential    Kinetic En.   Total Energy  Conserved En.    Temperature
   -7.81376e+05    1.38172e+05   -6.43204e+05    1.48044e+07    3.00897e+02
 Pres. DC (bar) Pressure (bar)   Constr. rmsd
   -2.20183e+02    2.00859e-01    0.00000e+00

           Step           Time
      210490000   420980.00000

   Energies (kJ/mol)
        G96Bond       G96Angle    Proper Dih.  Improper Dih.          LJ-14
    2.40720e+03    3.83540e+03    2.79130e+03    1.05506e+03   -2.96955e+02
     Coulomb-14        LJ (SR)  Disper. corr.   Coulomb (SR)   Coul. recip.
    2.82686e+04    1.23120e+05   -7.43301e+03   -9.37996e+05    5.28998e+03
      Potential    Kinetic En.   Total Energy  Conserved En.    Temperature
   -7.78959e+05    1.38154e+05   -6.40805e+05    1.48047e+07    3.00858e+02
 Pres. DC (bar) Pressure (bar)   Constr. rmsd
   -2.19009e+02   -8.26805e+01    0.00000e+00

           Step           Time
      210495000   420990.00000

   Energies (kJ/mol)
        G96Bond       G96Angle    Proper Dih.  Improper Dih.          LJ-14
    2.38276e+03    3.70335e+03    2.84464e+03    1.20008e+03   -3.75609e+02
     Coulomb-14        LJ (SR)  Disper. corr.   Coulomb (SR)   Coul. recip.
    2.82788e+04    1.23833e+05   -7.45851e+03   -9.41248e+05    5.15697e+03
      Potential    Kinetic En.   Total Energy  Conserved En.    Temperature
   -7.81683e+05    1.37192e+05   -6.44491e+05    1.48051e+07    2.98763e+02
 Pres. DC (bar) Pressure (bar)   Constr. rmsd
   -2.20512e+02   -2.48227e+01    0.00000e+00

           Step           Time
      210500000   421000.00000

   Energies (kJ/mol)
        G96Bond       G96Angle    Proper Dih.  Improper Dih.          LJ-14
    2.32730e+03    3.74932e+03    2.66490e+03    1.16887e+03   -3.37805e+02
     Coulomb-14        LJ (SR)  Disper. corr.   Coulomb (SR)   Coul. recip.
    2.82092e+04    1.22761e+05   -7.43000e+03   -9.37238e+05    5.22017e+03
      Potential    Kinetic En.   Total Energy  Conserved En.    Temperature
   -7.78905e+05    1.37762e+05   -6.41143e+05    1.48055e+07    3.00004e+02
 Pres. DC (bar) Pressure (bar)   Constr. rmsd
   -2.18831e+02   -1.38295e+02    0.00000e+00

           Step           Time
      210505000   421010.00000

   Energies (kJ/mol)
        G96Bond       G96Angle    Proper Dih.  Improper Dih.          LJ-14
    2.32357e+03    3.86089e+03    2.72331e+03    1.02830e+03   -2.34114e+02
     Coulomb-14        LJ (SR)  Disper. corr.   Coulomb (SR)   Coul. recip.
    2.81183e+04    1.23359e+05   -7.46805e+03   -9.40454e+05    5.29627e+03
      Potential    Kinetic En.   Total Energy  Conserved En.    Temperature
   -7.81447e+05    1.36857e+05   -6.44590e+05    1.48056e+07    2.98033e+02
 Pres. DC (bar) Pressure (bar)   Constr. rmsd
   -2.21076e+02   -4.84327e+00    0.00000e+00

           Step           Time
      210510000   421020.00000

   Energies (kJ/mol)
        G96Bond       G96Angle    Proper Dih.  Improper Dih.          LJ-14
    2.33315e+03    3.67466e+03    2.73432e+03    1.03959e+03   -3.03835e+02
     Coulomb-14        LJ (SR)  Disper. corr.   Coulomb (SR)   Coul. recip.
    2.83588e+04    1.22146e+05   -7.44965e+03   -9.38826e+05    5.16826e+03
      Potential    Kinetic En.   Total Energy  Conserved En.    Temperature
   -7.81125e+05    1.37810e+05   -6.43314e+05    1.48060e+07    3.00110e+02
 Pres. DC (bar) Pressure (bar)   Constr. rmsd
   -2.19989e+02   -1.64510e+02    0.00000e+00

           Step           Time
      210515000   421030.00000

   Energies (kJ/mol)
        G96Bond       G96Angle    Proper Dih.  Improper Dih.          LJ-14
    2.43706e+03    3.85369e+03    2.81347e+03    1.13269e+03   -3.61033e+02
     Coulomb-14        LJ (SR)  Disper. corr.   Coulomb (SR)   Coul. recip.
    2.83166e+04    1.23238e+05   -7.47699e+03   -9.38727e+05    5.23234e+03
      Potential    Kinetic En.   Total Energy  Conserved En.    Temperature
   -7.79541e+05    1.37426e+05   -6.42115e+05    1.48063e+07    2.99274e+02
 Pres. DC (bar) Pressure (bar)   Constr. rmsd
   -2.21605e+02   -1.58665e+02    0.00000e+00

           Step           Time
      210520000   421040.00000

   Energies (kJ/mol)
        G96Bond       G96Angle    Proper Dih.  Improper Dih.          LJ-14
    2.23787e+03    3.76298e+03    2.74139e+03    1.14664e+03   -3.31173e+02
     Coulomb-14        LJ (SR)  Disper. corr.   Coulomb (SR)   Coul. recip.
    2.83959e+04    1.24150e+05   -7.41526e+03   -9.40411e+05    5.24248e+03
      Potential    Kinetic En.   Total Energy  Conserved En.    Temperature
   -7.80480e+05    1.38190e+05   -6.42290e+05    1.48065e+07    3.00937e+02
 Pres. DC (bar) Pressure (bar)   Constr. rmsd
   -2.17965e+02   -1.17822e+02    0.00000e+00

           Step           Time
      210525000   421050.00000

   Energies (kJ/mol)
        G96Bond       G96Angle    Proper Dih.  Improper Dih.          LJ-14
    2.39342e+03    3.79480e+03    2.75235e+03    1.13783e+03   -2.94880e+02
     Coulomb-14        LJ (SR)  Disper. corr.   Coulomb (SR)   Coul. recip.
    2.82134e+04    1.26395e+05   -7.48903e+03   -9.43587e+05    5.31699e+03
      Potential    Kinetic En.   Total Energy  Conserved En.    Temperature
   -7.81368e+05    1.38547e+05   -6.42820e+05    1.48069e+07    3.01715e+02
 Pres. DC (bar) Pressure (bar)   Constr. rmsd
   -2.22318e+02    2.40685e+02    0.00000e+00

           Step           Time
      210530000   421060.00000

   Energies (kJ/mol)
        G96Bond       G96Angle    Proper Dih.  Improper Dih.          LJ-14
    2.40402e+03    3.66222e+03    2.65053e+03    1.05851e+03   -3.28636e+02
     Coulomb-14        LJ (SR)  Disper. corr.   Coulomb (SR)   Coul. recip.
    2.84323e+04    1.23945e+05   -7.46893e+03   -9.40840e+05    5.18293e+03
      Potential    Kinetic En.   Total Energy  Conserved En.    Temperature
   -7.81302e+05    1.38790e+05   -6.42512e+05    1.48071e+07    3.02244e+02
 Pres. DC (bar) Pressure (bar)   Constr. rmsd
   -2.21128e+02    2.63982e+01    0.00000e+00

           Step           Time
      210535000   421070.00000

   Energies (kJ/mol)
        G96Bond       G96Angle    Proper Dih.  Improper Dih.          LJ-14
    2.25676e+03    3.84181e+03    2.72029e+03    1.09186e+03   -3.56401e+02
     Coulomb-14        LJ (SR)  Disper. corr.   Coulomb (SR)   Coul. recip.
    2.83223e+04    1.24647e+05   -7.45899e+03   -9.42138e+05    5.30722e+03
      Potential    Kinetic En.   Total Energy  Conserved En.    Temperature
   -7.81766e+05    1.37690e+05   -6.44075e+05    1.48074e+07    2.99848e+02
 Pres. DC (bar) Pressure (bar)   Constr. rmsd
   -2.20540e+02    6.41804e+00    0.00000e+00

           Step           Time
      210540000   421080.00000

   Energies (kJ/mol)
        G96Bond       G96Angle    Proper Dih.  Improper Dih.          LJ-14
    2.32704e+03    3.90424e+03    2.74824e+03    1.12711e+03   -3.17762e+02
     Coulomb-14        LJ (SR)  Disper. corr.   Coulomb (SR)   Coul. recip.
    2.82969e+04    1.23644e+05   -7.47337e+03   -9.40024e+05    5.26819e+03
      Potential    Kinetic En.   Total Energy  Conserved En.    Temperature
   -7.80499e+05    1.37638e+05   -6.42861e+05    1.48076e+07    2.99735e+02
 Pres. DC (bar) Pressure (bar)   Constr. rmsd
   -2.21391e+02    6.50545e+01    0.00000e+00

           Step           Time
      210545000   421090.00000

   Energies (kJ/mol)
        G96Bond       G96Angle    Proper Dih.  Improper Dih.          LJ-14
    2.29525e+03    3.79881e+03    2.67122e+03    1.08919e+03   -2.62916e+02
     Coulomb-14        LJ (SR)  Disper. corr.   Coulomb (SR)   Coul. recip.
    2.83223e+04    1.21816e+05   -7.42269e+03   -9.37488e+05    5.21958e+03
      Potential    Kinetic En.   Total Energy  Conserved En.    Temperature
   -7.79961e+05    1.36760e+05   -6.43201e+05    1.48079e+07    2.97823e+02
 Pres. DC (bar) Pressure (bar)   Constr. rmsd
   -2.18402e+02   -1.05553e+02    0.00000e+00

           Step           Time
      210550000   421100.00000

   Energies (kJ/mol)
        G96Bond       G96Angle    Proper Dih.  Improper Dih.          LJ-14
    2.40677e+03    3.78630e+03    2.76468e+03    1.07470e+03   -3.75054e+02
     Coulomb-14        LJ (SR)  Disper. corr.   Coulomb (SR)   Coul. recip.
    2.82976e+04    1.23415e+05   -7.47545e+03   -9.41157e+05    5.19044e+03
      Potential    Kinetic En.   Total Energy  Conserved En.    Temperature
   -7.82072e+05    1.38034e+05   -6.44038e+05    1.48083e+07    3.00597e+02
 Pres. DC (bar) Pressure (bar)   Constr. rmsd
   -2.21513e+02   -6.71671e+01    0.00000e+00

           Step           Time
      210555000   421110.00000

   Energies (kJ/mol)
        G96Bond       G96Angle    Proper Dih.  Improper Dih.          LJ-14
    2.33104e+03    3.82554e+03    2.74554e+03    1.11298e+03   -3.98489e+02
     Coulomb-14        LJ (SR)  Disper. corr.   Coulomb (SR)   Coul. recip.
    2.82561e+04    1.22510e+05   -7.46704e+03   -9.38503e+05    5.27362e+03
      Potential    Kinetic En.   Total Energy  Conserved En.    Temperature
   -7.80314e+05    1.37648e+05   -6.42666e+05    1.48087e+07    2.99755e+02
 Pres. DC (bar) Pressure (bar)   Constr. rmsd
   -2.21016e+02   -1.77818e+02    0.00000e+00

           Step           Time
      210560000   421120.00000

   Energies (kJ/mol)
        G96Bond       G96Angle    Proper Dih.  Improper Dih.          LJ-14
    2.51756e+03    3.63753e+03    2.77053e+03    1.16880e+03   -3.23035e+02
     Coulomb-14        LJ (SR)  Disper. corr.   Coulomb (SR)   Coul. recip.
    2.84542e+04    1.24169e+05   -7.45099e+03   -9.39516e+05    5.35280e+03
      Potential    Kinetic En.   Total Energy  Conserved En.    Temperature
   -7.79220e+05    1.36388e+05   -6.42831e+05    1.48093e+07    2.97013e+02
 Pres. DC (bar) Pressure (bar)   Constr. rmsd
   -2.20068e+02    1.34522e+02    0.00000e+00

           Step           Time
      210565000   421130.00000

   Energies (kJ/mol)
        G96Bond       G96Angle    Proper Dih.  Improper Dih.          LJ-14
    2.28061e+03    3.76183e+03    2.70442e+03    1.12708e+03   -3.50049e+02
     Coulomb-14        LJ (SR)  Disper. corr.   Coulomb (SR)   Coul. recip.
    2.83197e+04    1.24079e+05   -7.47093e+03   -9.40998e+05    5.35752e+03
      Potential    Kinetic En.   Total Energy  Conserved En.    Temperature
   -7.81189e+05    1.36858e+05   -6.44331e+05    1.48095e+07    2.98036e+02
 Pres. DC (bar) Pressure (bar)   Constr. rmsd
   -2.21246e+02   -2.52411e+01    0.00000e+00

           Step           Time
      210570000   421140.00000

   Energies (kJ/mol)
        G96Bond       G96Angle    Proper Dih.  Improper Dih.          LJ-14
    2.50685e+03    3.81562e+03    2.82798e+03    1.15185e+03   -2.92679e+02
     Coulomb-14        LJ (SR)  Disper. corr.   Coulomb (SR)   Coul. recip.
    2.81138e+04    1.24120e+05   -7.45499e+03   -9.40594e+05    5.10558e+03
      Potential    Kinetic En.   Total Energy  Conserved En.    Temperature
   -7.80700e+05    1.38626e+05   -6.42073e+05    1.48097e+07    3.01887e+02
 Pres. DC (bar) Pressure (bar)   Constr. rmsd
   -2.20304e+02    3.96492e+01    0.00000e+00

           Step           Time
      210575000   421150.00000

   Energies (kJ/mol)
        G96Bond       G96Angle    Proper Dih.  Improper Dih.          LJ-14
    2.30212e+03    3.88513e+03    2.78523e+03    1.11736e+03   -4.23612e+02
     Coulomb-14        LJ (SR)  Disper. corr.   Coulomb (SR)   Coul. recip.
    2.82048e+04    1.24431e+05   -7.38327e+03   -9.41023e+05    5.15845e+03
      Potential    Kinetic En.   Total Energy  Conserved En.    Temperature
   -7.80945e+05    1.37267e+05   -6.43678e+05    1.48100e+07    2.98927e+02
 Pres. DC (bar) Pressure (bar)   Constr. rmsd
   -2.16091e+02   -1.80271e+02    0.00000e+00

           Step           Time
      210580000   421160.00000

   Energies (kJ/mol)
        G96Bond       G96Angle    Proper Dih.  Improper Dih.          LJ-14
    2.31547e+03    3.79718e+03    2.79782e+03    1.07858e+03   -3.59708e+02
     Coulomb-14        LJ (SR)  Disper. corr.   Coulomb (SR)   Coul. recip.
    2.83544e+04    1.23438e+05   -7.45421e+03   -9.39458e+05    5.24475e+03
      Potential    Kinetic En.   Total Energy  Conserved En.    Temperature
   -7.80245e+05    1.37494e+05   -6.42751e+05    1.48103e+07    2.99421e+02
 Pres. DC (bar) Pressure (bar)   Constr. rmsd
   -2.20258e+02   -1.68721e+02    0.00000e+00

           Step           Time
      210585000   421170.00000

   Energies (kJ/mol)
        G96Bond       G96Angle    Proper Dih.  Improper Dih.          LJ-14
    2.34563e+03    3.73728e+03    2.80418e+03    1.11656e+03   -2.99469e+02
     Coulomb-14        LJ (SR)  Disper. corr.   Coulomb (SR)   Coul. recip.
    2.81830e+04    1.21899e+05   -7.43454e+03   -9.37576e+05    5.31989e+03
      Potential    Kinetic En.   Total Energy  Conserved En.    Temperature
   -7.79905e+05    1.36766e+05   -6.43139e+05    1.48109e+07    2.97837e+02
 Pres. DC (bar) Pressure (bar)   Constr. rmsd
   -2.19099e+02   -2.04908e+02    0.00000e+00

           Step           Time
      210590000   421180.00000

   Energies (kJ/mol)
        G96Bond       G96Angle    Proper Dih.  Improper Dih.          LJ-14
    2.41325e+03    3.83008e+03    2.72327e+03    1.08497e+03   -3.37006e+02
     Coulomb-14        LJ (SR)  Disper. corr.   Coulomb (SR)   Coul. recip.
    2.84108e+04    1.23137e+05   -7.42305e+03   -9.37733e+05    5.38814e+03
      Potential    Kinetic En.   Total Energy  Conserved En.    Temperature
   -7.78505e+05    1.37031e+05   -6.41474e+05    1.48112e+07    2.98413e+02
 Pres. DC (bar) Pressure (bar)   Constr. rmsd
   -2.18423e+02   -5.07708e+01    0.00000e+00

           Step           Time
      210595000   421190.00000

   Energies (kJ/mol)
        G96Bond       G96Angle    Proper Dih.  Improper Dih.          LJ-14
    2.41508e+03    3.79386e+03    2.75134e+03    1.08146e+03   -3.42291e+02
     Coulomb-14        LJ (SR)  Disper. corr.   Coulomb (SR)   Coul. recip.
    2.85369e+04    1.21817e+05   -7.42120e+03   -9.36691e+05    5.36438e+03
      Potential    Kinetic En.   Total Energy  Conserved En.    Temperature
   -7.78694e+05    1.37640e+05   -6.41054e+05    1.48118e+07    2.99738e+02
 Pres. DC (bar) Pressure (bar)   Constr. rmsd
   -2.18314e+02   -1.75476e+02    0.00000e+00

           Step           Time
      210600000   421200.00000

   Energies (kJ/mol)
        G96Bond       G96Angle    Proper Dih.  Improper Dih.          LJ-14
    2.36197e+03    3.70188e+03    2.65290e+03    1.13301e+03   -2.92388e+02
     Coulomb-14        LJ (SR)  Disper. corr.   Coulomb (SR)   Coul. recip.
    2.83412e+04    1.24077e+05   -7.44529e+03   -9.40366e+05    5.31709e+03
      Potential    Kinetic En.   Total Energy  Conserved En.    Temperature
   -7.80518e+05    1.37857e+05   -6.42661e+05    1.48121e+07    3.00212e+02
 Pres. DC (bar) Pressure (bar)   Constr. rmsd
   -2.19732e+02    5.84472e+01    0.00000e+00

           Step           Time
      210605000   421210.00000

   Energies (kJ/mol)
        G96Bond       G96Angle    Proper Dih.  Improper Dih.          LJ-14
    2.27567e+03    3.63784e+03    2.83449e+03    1.04043e+03   -2.87899e+02
     Coulomb-14        LJ (SR)  Disper. corr.   Coulomb (SR)   Coul. recip.
    2.84314e+04    1.25427e+05   -7.47013e+03   -9.42381e+05    5.21031e+03
      Potential    Kinetic En.   Total Energy  Conserved En.    Temperature
   -7.81282e+05    1.36640e+05   -6.44642e+05    1.48124e+07    2.97561e+02
 Pres. DC (bar) Pressure (bar)   Constr. rmsd
   -2.21199e+02    1.82679e+02    0.00000e+00

           Step           Time
      210610000   421220.00000

   Energies (kJ/mol)
        G96Bond       G96Angle    Proper Dih.  Improper Dih.          LJ-14
    2.37362e+03    3.69206e+03    2.75490e+03    1.09730e+03   -3.82083e+02
     Coulomb-14        LJ (SR)  Disper. corr.   Coulomb (SR)   Coul. recip.
    2.84297e+04    1.23758e+05   -7.47738e+03   -9.42947e+05    5.17437e+03
      Potential    Kinetic En.   Total Energy  Conserved En.    Temperature
   -7.83526e+05    1.37773e+05   -6.45754e+05    1.48126e+07    3.00028e+02
 Pres. DC (bar) Pressure (bar)   Constr. rmsd
   -2.21628e+02   -1.03015e+02    0.00000e+00

           Step           Time
      210615000   421230.00000

   Energies (kJ/mol)
        G96Bond       G96Angle    Proper Dih.  Improper Dih.          LJ-14
    2.29817e+03    3.63386e+03    2.75303e+03    1.04276e+03   -3.64061e+02
     Coulomb-14        LJ (SR)  Disper. corr.   Coulomb (SR)   Coul. recip.
    2.84814e+04    1.25599e+05   -7.47263e+03   -9.43184e+05    5.16119e+03
      Potential    Kinetic En.   Total Energy  Conserved En.    Temperature
   -7.82052e+05    1.37012e+05   -6.45040e+05    1.48127e+07    2.98372e+02
 Pres. DC (bar) Pressure (bar)   Constr. rmsd
   -2.21347e+02    1.22235e+02    0.00000e+00

           Step           Time
      210620000   421240.00000

   Energies (kJ/mol)
        G96Bond       G96Angle    Proper Dih.  Improper Dih.          LJ-14
    2.29234e+03    3.88535e+03    2.70857e+03    1.12982e+03   -4.02262e+02
     Coulomb-14        LJ (SR)  Disper. corr.   Coulomb (SR)   Coul. recip.
    2.83430e+04    1.25059e+05   -7.48795e+03   -9.42047e+05    5.12405e+03
      Potential    Kinetic En.   Total Energy  Conserved En.    Temperature
   -7.81395e+05    1.37523e+05   -6.43872e+05    1.48130e+07    2.99485e+02
 Pres. DC (bar) Pressure (bar)   Constr. rmsd
   -2.22254e+02    1.68370e+02    0.00000e+00

           Step           Time
      210625000   421250.00000

   Energies (kJ/mol)
        G96Bond       G96Angle    Proper Dih.  Improper Dih.          LJ-14
    2.40083e+03    3.94300e+03    2.69850e+03    1.15057e+03   -2.73554e+02
     Coulomb-14        LJ (SR)  Disper. corr.   Coulomb (SR)   Coul. recip.
    2.81889e+04    1.26309e+05   -7.48898e+03   -9.43432e+05    5.22709e+03
      Potential    Kinetic En.   Total Energy  Conserved En.    Temperature
   -7.81276e+05    1.37289e+05   -6.43987e+05    1.48135e+07    2.98974e+02
 Pres. DC (bar) Pressure (bar)   Constr. rmsd
   -2.22316e+02    3.31186e+02    0.00000e+00

           Step           Time
      210630000   421260.00000

   Energies (kJ/mol)
        G96Bond       G96Angle    Proper Dih.  Improper Dih.          LJ-14
    2.42411e+03    3.72007e+03    2.82276e+03    1.12490e+03   -3.91728e+02
     Coulomb-14        LJ (SR)  Disper. corr.   Coulomb (SR)   Coul. recip.
    2.83134e+04    1.25059e+05   -7.45828e+03   -9.41378e+05    5.31799e+03
      Potential    Kinetic En.   Total Energy  Conserved En.    Temperature
   -7.80446e+05    1.37841e+05   -6.42605e+05    1.48139e+07    3.00176e+02
 Pres. DC (bar) Pressure (bar)   Constr. rmsd
   -2.20499e+02    6.36330e+01    0.00000e+00

           Step           Time
      210635000   421270.00000

   Energies (kJ/mol)
        G96Bond       G96Angle    Proper Dih.  Improper Dih.          LJ-14
    2.35044e+03    3.73902e+03    2.74736e+03    1.02571e+03   -3.70337e+02
     Coulomb-14        LJ (SR)  Disper. corr.   Coulomb (SR)   Coul. recip.
    2.82009e+04    1.23375e+05   -7.45749e+03   -9.40556e+05    5.22906e+03
      Potential    Kinetic En.   Total Energy  Conserved En.    Temperature
   -7.81716e+05    1.38023e+05   -6.43693e+05    1.48141e+07    3.00573e+02
 Pres. DC (bar) Pressure (bar)   Constr. rmsd
   -2.20452e+02   -6.00799e+01    0.00000e+00

           Step           Time
      210640000   421280.00000

   Energies (kJ/mol)
        G96Bond       G96Angle    Proper Dih.  Improper Dih.          LJ-14
    2.33824e+03    3.81075e+03    2.73904e+03    1.08054e+03   -3.36534e+02
     Coulomb-14        LJ (SR)  Disper. corr.   Coulomb (SR)   Coul. recip.
    2.81165e+04    1.24460e+05   -7.43642e+03   -9.40799e+05    5.28968e+03
      Potential    Kinetic En.   Total Energy  Conserved En.    Temperature
   -7.80737e+05    1.38079e+05   -6.42657e+05    1.48148e+07    3.00696e+02
 Pres. DC (bar) Pressure (bar)   Constr. rmsd
   -2.19210e+02    8.54005e+00    0.00000e+00

           Step           Time
      210645000   421290.00000

   Energies (kJ/mol)
        G96Bond       G96Angle    Proper Dih.  Improper Dih.          LJ-14
    2.38864e+03    3.66902e+03    2.68777e+03    1.13025e+03   -3.45998e+02
     Coulomb-14        LJ (SR)  Disper. corr.   Coulomb (SR)   Coul. recip.
    2.82691e+04    1.22111e+05   -7.41281e+03   -9.37131e+05    5.25436e+03
      Potential    Kinetic En.   Total Energy  Conserved En.    Temperature
   -7.79380e+05    1.37530e+05   -6.41850e+05    1.48151e+07    2.99499e+02
 Pres. DC (bar) Pressure (bar)   Constr. rmsd
   -2.17822e+02   -2.16298e+02    0.00000e+00

           Step           Time
      210650000   421300.00000

   Energies (kJ/mol)
        G96Bond       G96Angle    Proper Dih.  Improper Dih.          LJ-14
    2.34723e+03    3.68068e+03    2.82561e+03    1.06856e+03   -3.10981e+02
     Coulomb-14        LJ (SR)  Disper. corr.   Coulomb (SR)   Coul. recip.
    2.84352e+04    1.23419e+05   -7.39757e+03   -9.39813e+05    5.29803e+03
      Potential    Kinetic En.   Total Energy  Conserved En.    Temperature
   -7.80448e+05    1.36463e+05   -6.43985e+05    1.48156e+07    2.97176e+02
 Pres. DC (bar) Pressure (bar)   Constr. rmsd
   -2.16928e+02   -1.56665e+02    0.00000e+00

           Step           Time
      210655000   421310.00000

   Energies (kJ/mol)
        G96Bond       G96Angle    Proper Dih.  Improper Dih.          LJ-14
    2.47486e+03    3.71094e+03    2.82143e+03    1.14321e+03   -3.00264e+02
     Coulomb-14        LJ (SR)  Disper. corr.   Coulomb (SR)   Coul. recip.
    2.81960e+04    1.23983e+05   -7.46511e+03   -9.39444e+05    5.26028e+03
      Potential    Kinetic En.   Total Energy  Conserved En.    Temperature
   -7.79619e+05    1.39385e+05   -6.40235e+05    1.48161e+07    3.03538e+02
 Pres. DC (bar) Pressure (bar)   Constr. rmsd
   -2.20902e+02    1.16211e+02    0.00000e+00

           Step           Time
      210660000   421320.00000

   Energies (kJ/mol)
        G96Bond       G96Angle    Proper Dih.  Improper Dih.          LJ-14
    2.39947e+03    3.68875e+03    2.80529e+03    1.10665e+03   -3.19247e+02
     Coulomb-14        LJ (SR)  Disper. corr.   Coulomb (SR)   Coul. recip.
    2.84018e+04    1.24021e+05   -7.44546e+03   -9.40018e+05    5.29867e+03
      Potential    Kinetic En.   Total Energy  Conserved En.    Temperature
   -7.80060e+05    1.38269e+05   -6.41792e+05    1.48163e+07    3.01108e+02
 Pres. DC (bar) Pressure (bar)   Constr. rmsd
   -2.19742e+02    1.15455e+02    0.00000e+00

           Step           Time
      210665000   421330.00000

   Energies (kJ/mol)
        G96Bond       G96Angle    Proper Dih.  Improper Dih.          LJ-14
    2.48671e+03    3.76844e+03    2.79546e+03    1.08397e+03   -3.95604e+02
     Coulomb-14        LJ (SR)  Disper. corr.   Coulomb (SR)   Coul. recip.
    2.82650e+04    1.21473e+05   -7.42324e+03   -9.37718e+05    5.28836e+03
      Potential    Kinetic En.   Total Energy  Conserved En.    Temperature
   -7.80376e+05    1.37269e+05   -6.43107e+05    1.48164e+07    2.98930e+02
 Pres. DC (bar) Pressure (bar)   Constr. rmsd
   -2.18434e+02   -3.83410e+02    0.00000e+00

           Step           Time
      210670000   421340.00000

   Energies (kJ/mol)
        G96Bond       G96Angle    Proper Dih.  Improper Dih.          LJ-14
    2.46912e+03    3.68745e+03    2.65994e+03    1.10281e+03   -2.99502e+02
     Coulomb-14        LJ (SR)  Disper. corr.   Coulomb (SR)   Coul. recip.
    2.84698e+04    1.24420e+05   -7.48749e+03   -9.41193e+05    5.28071e+03
      Potential    Kinetic En.   Total Energy  Conserved En.    Temperature
   -7.80890e+05    1.38031e+05   -6.42860e+05    1.48167e+07    3.00590e+02
 Pres. DC (bar) Pressure (bar)   Constr. rmsd
   -2.22227e+02   -1.46933e+01    0.00000e+00

           Step           Time
      210675000   421350.00000

   Energies (kJ/mol)
        G96Bond       G96Angle    Proper Dih.  Improper Dih.          LJ-14
    2.41697e+03    3.76481e+03    2.79127e+03    1.10390e+03   -3.27771e+02
     Coulomb-14        LJ (SR)  Disper. corr.   Coulomb (SR)   Coul. recip.
    2.83035e+04    1.23605e+05   -7.46867e+03   -9.40221e+05    5.22752e+03
      Potential    Kinetic En.   Total Energy  Conserved En.    Temperature
   -7.80805e+05    1.37355e+05   -6.43450e+05    1.48168e+07    2.99118e+02
 Pres. DC (bar) Pressure (bar)   Constr. rmsd
   -2.21112e+02   -9.80801e+01    0.00000e+00

           Step           Time
      210680000   421360.00000

   Energies (kJ/mol)
        G96Bond       G96Angle    Proper Dih.  Improper Dih.          LJ-14
    2.28236e+03    3.56025e+03    2.79920e+03    1.06170e+03   -2.97592e+02
     Coulomb-14        LJ (SR)  Disper. corr.   Coulomb (SR)   Coul. recip.
    2.83503e+04    1.24635e+05   -7.45724e+03   -9.43437e+05    5.23588e+03
      Potential    Kinetic En.   Total Energy  Conserved En.    Temperature
   -7.83268e+05    1.36908e+05   -6.46360e+05    1.48171e+07    2.98144e+02
 Pres. DC (bar) Pressure (bar)   Constr. rmsd
   -2.20437e+02   -5.60810e+01    0.00000e+00

           Step           Time
      210685000   421370.00000

   Energies (kJ/mol)
        G96Bond       G96Angle    Proper Dih.  Improper Dih.          LJ-14
    2.31211e+03    3.66252e+03    2.82179e+03    1.05102e+03   -2.43829e+02
     Coulomb-14        LJ (SR)  Disper. corr.   Coulomb (SR)   Coul. recip.
    2.84440e+04    1.23902e+05   -7.47323e+03   -9.40552e+05    5.22915e+03
      Potential    Kinetic En.   Total Energy  Conserved En.    Temperature
   -7.80846e+05    1.37563e+05   -6.43284e+05    1.48175e+07    2.99570e+02
 Pres. DC (bar) Pressure (bar)   Constr. rmsd
   -2.21382e+02    5.97527e+01    0.00000e+00

           Step           Time
      210690000   421380.00000

   Energies (kJ/mol)
        G96Bond       G96Angle    Proper Dih.  Improper Dih.          LJ-14
    2.32356e+03    3.77022e+03    2.77590e+03    1.05752e+03   -2.57997e+02
     Coulomb-14        LJ (SR)  Disper. corr.   Coulomb (SR)   Coul. recip.
    2.84752e+04    1.22817e+05   -7.44093e+03   -9.38188e+05    5.27844e+03
      Potential    Kinetic En.   Total Energy  Conserved En.    Temperature
   -7.79389e+05    1.38287e+05   -6.41102e+05    1.48177e+07    3.01148e+02
 Pres. DC (bar) Pressure (bar)   Constr. rmsd
   -2.19475e+02   -1.29892e+02    0.00000e+00

           Step           Time
      210695000   421390.00000

   Energies (kJ/mol)
        G96Bond       G96Angle    Proper Dih.  Improper Dih.          LJ-14
    2.26275e+03    3.66070e+03    2.76052e+03    1.07030e+03   -3.16012e+02
     Coulomb-14        LJ (SR)  Disper. corr.   Coulomb (SR)   Coul. recip.
    2.83454e+04    1.23792e+05   -7.46467e+03   -9.40106e+05    5.17991e+03
      Potential    Kinetic En.   Total Energy  Conserved En.    Temperature
   -7.80815e+05    1.36956e+05   -6.43859e+05    1.48180e+07    2.98250e+02
 Pres. DC (bar) Pressure (bar)   Constr. rmsd
   -2.20876e+02    5.45175e+00    0.00000e+00

           Step           Time
      210700000   421400.00000

   Energies (kJ/mol)
        G96Bond       G96Angle    Proper Dih.  Improper Dih.          LJ-14
    2.31479e+03    3.97648e+03    2.67517e+03    1.00632e+03   -3.04194e+02
     Coulomb-14        LJ (SR)  Disper. corr.   Coulomb (SR)   Coul. recip.
    2.81960e+04    1.24335e+05   -7.46947e+03   -9.40900e+05    5.29770e+03
      Potential    Kinetic En.   Total Energy  Conserved En.    Temperature
   -7.80872e+05    1.37224e+05   -6.43648e+05    1.48186e+07    2.98832e+02
 Pres. DC (bar) Pressure (bar)   Constr. rmsd
   -2.21160e+02   -6.69132e+01    0.00000e+00

           Step           Time
      210705000   421410.00000

   Energies (kJ/mol)
        G96Bond       G96Angle    Proper Dih.  Improper Dih.          LJ-14
    2.37595e+03    3.53527e+03    2.63409e+03    1.21035e+03   -2.71925e+02
     Coulomb-14        LJ (SR)  Disper. corr.   Coulomb (SR)   Coul. recip.
    2.84514e+04    1.22574e+05   -7.42745e+03   -9.37956e+05    5.21046e+03
      Potential    Kinetic En.   Total Energy  Conserved En.    Temperature
   -7.79663e+05    1.37042e+05   -6.42621e+05    1.48188e+07    2.98437e+02
 Pres. DC (bar) Pressure (bar)   Constr. rmsd
   -2.18682e+02   -1.78701e+02    0.00000e+00

           Step           Time
      210710000   421420.00000

   Energies (kJ/mol)
        G96Bond       G96Angle    Proper Dih.  Improper Dih.          LJ-14
    2.55630e+03    3.74424e+03    2.80716e+03    1.00800e+03   -3.06606e+02
     Coulomb-14        LJ (SR)  Disper. corr.   Coulomb (SR)   Coul. recip.
    2.83415e+04    1.25533e+05   -7.44297e+03   -9.41468e+05    5.38456e+03
      Potential    Kinetic En.   Total Energy  Conserved En.    Temperature
   -7.79844e+05    1.38945e+05   -6.40899e+05    1.48190e+07    3.02581e+02
 Pres. DC (bar) Pressure (bar)   Constr. rmsd
   -2.19595e+02    1.41066e+02    0.00000e+00

           Step           Time
      210715000   421430.00000

   Energies (kJ/mol)
        G96Bond       G96Angle    Proper Dih.  Improper Dih.          LJ-14
    2.37355e+03    3.78153e+03    2.69242e+03    1.19329e+03   -2.94910e+02
     Coulomb-14        LJ (SR)  Disper. corr.   Coulomb (SR)   Coul. recip.
    2.84272e+04    1.23223e+05   -7.45474e+03   -9.39873e+05    5.19834e+03
      Potential    Kinetic En.   Total Energy  Conserved En.    Temperature
   -7.80733e+05    1.38677e+05   -6.42056e+05    1.48194e+07    3.01997e+02
 Pres. DC (bar) Pressure (bar)   Constr. rmsd
   -2.20289e+02   -9.49243e+01    0.00000e+00

           Step           Time
      210720000   421440.00000

   Energies (kJ/mol)
        G96Bond       G96Angle    Proper Dih.  Improper Dih.          LJ-14
    2.25900e+03    3.57478e+03    2.78075e+03    1.11085e+03   -3.21437e+02
     Coulomb-14        LJ (SR)  Disper. corr.   Coulomb (SR)   Coul. recip.
    2.84083e+04    1.27399e+05   -7.49844e+03   -9.45798e+05    5.08253e+03
      Potential    Kinetic En.   Total Energy  Conserved En.    Temperature
   -7.83002e+05    1.38662e+05   -6.44340e+05    1.48196e+07    3.01966e+02
 Pres. DC (bar) Pressure (bar)   Constr. rmsd
   -2.22877e+02    3.64115e+02    0.00000e+00

           Step           Time
      210725000   421450.00000

   Energies (kJ/mol)
        G96Bond       G96Angle    Proper Dih.  Improper Dih.          LJ-14
    2.28243e+03    3.60626e+03    2.80240e+03    1.16109e+03   -3.03349e+02
     Coulomb-14        LJ (SR)  Disper. corr.   Coulomb (SR)   Coul. recip.
    2.83034e+04    1.24663e+05   -7.47421e+03   -9.41239e+05    5.19599e+03
      Potential    Kinetic En.   Total Energy  Conserved En.    Temperature
   -7.81002e+05    1.37104e+05   -6.43898e+05    1.48198e+07    2.98572e+02
 Pres. DC (bar) Pressure (bar)   Constr. rmsd
   -2.21440e+02    5.60987e+01    0.00000e+00

           Step           Time
      210730000   421460.00000

   Energies (kJ/mol)
        G96Bond       G96Angle    Proper Dih.  Improper Dih.          LJ-14
    2.35472e+03    3.78124e+03    2.76928e+03    1.03529e+03   -3.47816e+02
     Coulomb-14        LJ (SR)  Disper. corr.   Coulomb (SR)   Coul. recip.
    2.84473e+04    1.23992e+05   -7.46977e+03   -9.41297e+05    5.21173e+03
      Potential    Kinetic En.   Total Energy  Conserved En.    Temperature
   -7.81523e+05    1.38353e+05   -6.43170e+05    1.48203e+07    3.01291e+02
 Pres. DC (bar) Pressure (bar)   Constr. rmsd
   -2.21178e+02   -7.46161e+01    0.00000e+00

           Step           Time
      210735000   421470.00000

   Energies (kJ/mol)
        G96Bond       G96Angle    Proper Dih.  Improper Dih.          LJ-14
    2.32949e+03    3.77180e+03    2.83344e+03    1.12860e+03   -3.69727e+02
     Coulomb-14        LJ (SR)  Disper. corr.   Coulomb (SR)   Coul. recip.
    2.83175e+04    1.22522e+05   -7.41989e+03   -9.38880e+05    5.27757e+03
      Potential    Kinetic En.   Total Energy  Conserved En.    Temperature
   -7.80489e+05    1.38566e+05   -6.41924e+05    1.48206e+07    3.01755e+02
 Pres. DC (bar) Pressure (bar)   Constr. rmsd
   -2.18237e+02   -2.10358e+02    0.00000e+00

           Step           Time
      210740000   421480.00000

   Energies (kJ/mol)
        G96Bond       G96Angle    Proper Dih.  Improper Dih.          LJ-14
    2.39097e+03    3.85706e+03    2.82558e+03    1.18395e+03   -3.11396e+02
     Coulomb-14        LJ (SR)  Disper. corr.   Coulomb (SR)   Coul. recip.
    2.85098e+04    1.25280e+05   -7.51570e+03   -9.42864e+05    5.20827e+03
      Potential    Kinetic En.   Total Energy  Conserved En.    Temperature
   -7.81435e+05    1.37809e+05   -6.43626e+05    1.48209e+07    3.00108e+02
 Pres. DC (bar) Pressure (bar)   Constr. rmsd
   -2.23902e+02    2.98511e+02    0.00000e+00

           Step           Time
      210745000   421490.00000

   Energies (kJ/mol)
        G96Bond       G96Angle    Proper Dih.  Improper Dih.          LJ-14
    2.32548e+03    3.58032e+03    2.84835e+03    1.09273e+03   -3.33228e+02
     Coulomb-14        LJ (SR)  Disper. corr.   Coulomb (SR)   Coul. recip.
    2.85474e+04    1.22383e+05   -7.39858e+03   -9.37447e+05    5.27965e+03
      Potential    Kinetic En.   Total Energy  Conserved En.    Temperature
   -7.79122e+05    1.37815e+05   -6.41307e+05    1.48217e+07    3.00119e+02
 Pres. DC (bar) Pressure (bar)   Constr. rmsd
   -2.16987e+02   -1.42636e+02    0.00000e+00

           Step           Time
      210750000   421500.00000

   Energies (kJ/mol)
        G96Bond       G96Angle    Proper Dih.  Improper Dih.          LJ-14
    2.33644e+03    3.79569e+03    2.74213e+03    1.05173e+03   -3.60021e+02
     Coulomb-14        LJ (SR)  Disper. corr.   Coulomb (SR)   Coul. recip.
    2.82036e+04    1.23065e+05   -7.47762e+03   -9.39662e+05    5.14006e+03
      Potential    Kinetic En.   Total Energy  Conserved En.    Temperature
   -7.81165e+05    1.36954e+05   -6.44211e+05    1.48221e+07    2.98245e+02
 Pres. DC (bar) Pressure (bar)   Constr. rmsd
   -2.21642e+02   -1.66308e+02    0.00000e+00

           Step           Time
      210755000   421510.00000

   Energies (kJ/mol)
        G96Bond       G96Angle    Proper Dih.  Improper Dih.          LJ-14
    2.37114e+03    3.81185e+03    2.67835e+03    1.05385e+03   -3.38806e+02
     Coulomb-14        LJ (SR)  Disper. corr.   Coulomb (SR)   Coul. recip.
    2.82107e+04    1.25195e+05   -7.48049e+03   -9.41874e+05    5.15401e+03
      Potential    Kinetic En.   Total Energy  Conserved En.    Temperature
   -7.81218e+05    1.37383e+05   -6.43835e+05    1.48230e+07    2.99179e+02
 Pres. DC (bar) Pressure (bar)   Constr. rmsd
   -2.21812e+02    1.54667e+02    0.00000e+00

           Step           Time
      210760000   421520.00000

   Energies (kJ/mol)
        G96Bond       G96Angle    Proper Dih.  Improper Dih.          LJ-14
    2.32075e+03    3.53064e+03    2.78972e+03    1.10922e+03   -2.62340e+02
     Coulomb-14        LJ (SR)  Disper. corr.   Coulomb (SR)   Coul. recip.
    2.83773e+04    1.23545e+05   -7.47462e+03   -9.39215e+05    5.18799e+03
      Potential    Kinetic En.   Total Energy  Conserved En.    Temperature
   -7.80091e+05    1.37603e+05   -6.42487e+05    1.48236e+07    2.99659e+02
 Pres. DC (bar) Pressure (bar)   Constr. rmsd
   -2.21465e+02    4.08755e+01    0.00000e+00

           Step           Time
      210765000   421530.00000

   Energies (kJ/mol)
        G96Bond       G96Angle    Proper Dih.  Improper Dih.          LJ-14
    2.39312e+03    3.62519e+03    2.68471e+03    1.09565e+03   -2.70341e+02
     Coulomb-14        LJ (SR)  Disper. corr.   Coulomb (SR)   Coul. recip.
    2.83486e+04    1.23472e+05   -7.48431e+03   -9.40686e+05    5.18778e+03
      Potential    Kinetic En.   Total Energy  Conserved En.    Temperature
   -7.81633e+05    1.37234e+05   -6.44400e+05    1.48238e+07    2.98854e+02
 Pres. DC (bar) Pressure (bar)   Constr. rmsd
   -2.22039e+02   -3.12045e+01    0.00000e+00

           Step           Time
      210770000   421540.00000

   Energies (kJ/mol)
        G96Bond       G96Angle    Proper Dih.  Improper Dih.          LJ-14
    2.37084e+03    3.88183e+03    2.76482e+03    1.19691e+03   -3.55776e+02
     Coulomb-14        LJ (SR)  Disper. corr.   Coulomb (SR)   Coul. recip.
    2.82411e+04    1.24546e+05   -7.44842e+03   -9.42067e+05    5.16494e+03
      Potential    Kinetic En.   Total Energy  Conserved En.    Temperature
   -7.81705e+05    1.38807e+05   -6.42898e+05    1.48242e+07    3.02281e+02
 Pres. DC (bar) Pressure (bar)   Constr. rmsd
   -2.19917e+02    2.86127e+01    0.00000e+00

           Step           Time
      210775000   421550.00000

   Energies (kJ/mol)
        G96Bond       G96Angle    Proper Dih.  Improper Dih.          LJ-14
    2.24489e+03    3.79685e+03    2.69524e+03    1.08125e+03   -3.56502e+02
     Coulomb-14        LJ (SR)  Disper. corr.   Coulomb (SR)   Coul. recip.
    2.81754e+04    1.24829e+05   -7.49389e+03   -9.41981e+05    5.19188e+03
      Potential    Kinetic En.   Total Energy  Conserved En.    Temperature
   -7.81817e+05    1.37130e+05   -6.44688e+05    1.48243e+07    2.98628e+02
 Pres. DC (bar) Pressure (bar)   Constr. rmsd
   -2.22606e+02    9.86984e+01    0.00000e+00

           Step           Time
      210780000   421560.00000

   Energies (kJ/mol)
        G96Bond       G96Angle    Proper Dih.  Improper Dih.          LJ-14
    2.41415e+03    3.88691e+03    2.73732e+03    1.15106e+03   -3.34110e+02
     Coulomb-14        LJ (SR)  Disper. corr.   Coulomb (SR)   Coul. recip.
    2.83626e+04    1.23217e+05   -7.48856e+03   -9.39554e+05    5.17075e+03
      Potential    Kinetic En.   Total Energy  Conserved En.    Temperature
   -7.80437e+05    1.37472e+05   -6.42965e+05    1.48246e+07    2.99373e+02
 Pres. DC (bar) Pressure (bar)   Constr. rmsd
   -2.22290e+02    2.90919e+01    0.00000e+00

           Step           Time
      210785000   421570.00000

   Energies (kJ/mol)
        G96Bond       G96Angle    Proper Dih.  Improper Dih.          LJ-14
    2.40122e+03    3.69574e+03    2.83442e+03    1.13768e+03   -2.80479e+02
     Coulomb-14        LJ (SR)  Disper. corr.   Coulomb (SR)   Coul. recip.
    2.83835e+04    1.24699e+05   -7.46354e+03   -9.42228e+05    5.23722e+03
      Potential    Kinetic En.   Total Energy  Conserved En.    Temperature
   -7.81584e+05    1.38323e+05   -6.43261e+05    1.48247e+07    3.01227e+02
 Pres. DC (bar) Pressure (bar)   Constr. rmsd
   -2.20809e+02    7.79044e+01    0.00000e+00

           Step           Time
      210790000   421580.00000

   Energies (kJ/mol)
        G96Bond       G96Angle    Proper Dih.  Improper Dih.          LJ-14
    2.25047e+03    3.78761e+03    2.71062e+03    1.13028e+03   -3.17709e+02
     Coulomb-14        LJ (SR)  Disper. corr.   Coulomb (SR)   Coul. recip.
    2.83185e+04    1.23644e+05   -7.46167e+03   -9.40086e+05    5.21565e+03
      Potential    Kinetic En.   Total Energy  Conserved En.    Temperature
   -7.80809e+05    1.37356e+05   -6.43453e+05    1.48248e+07    2.99121e+02
 Pres. DC (bar) Pressure (bar)   Constr. rmsd
   -2.20699e+02    1.61088e+01    0.00000e+00

           Step           Time
      210795000   421590.00000

   Energies (kJ/mol)
        G96Bond       G96Angle    Proper Dih.  Improper Dih.          LJ-14
    2.28002e+03    3.85192e+03    2.76393e+03    1.12749e+03   -2.81409e+02
     Coulomb-14        LJ (SR)  Disper. corr.   Coulomb (SR)   Coul. recip.
    2.83077e+04    1.24184e+05   -7.47002e+03   -9.40189e+05    5.35629e+03
      Potential    Kinetic En.   Total Energy  Conserved En.    Temperature
   -7.80069e+05    1.38087e+05   -6.41981e+05    1.48251e+07    3.00713e+02
 Pres. DC (bar) Pressure (bar)   Constr. rmsd
   -2.21192e+02    6.55878e+01    0.00000e+00

           Step           Time
      210800000   421600.00000

   Energies (kJ/mol)
        G96Bond       G96Angle    Proper Dih.  Improper Dih.          LJ-14
    2.44200e+03    3.85263e+03    2.68281e+03    1.07196e+03   -2.91858e+02
     Coulomb-14        LJ (SR)  Disper. corr.   Coulomb (SR)   Coul. recip.
    2.82754e+04    1.23035e+05   -7.45962e+03   -9.39510e+05    5.13137e+03
      Potential    Kinetic En.   Total Energy  Conserved En.    Temperature
   -7.80771e+05    1.37310e+05   -6.43461e+05    1.48256e+07    2.99020e+02
 Pres. DC (bar) Pressure (bar)   Constr. rmsd
   -2.20578e+02   -9.11790e+01    0.00000e+00

           Step           Time
      210805000   421610.00000

   Energies (kJ/mol)
        G96Bond       G96Angle    Proper Dih.  Improper Dih.          LJ-14
    2.23986e+03    3.74309e+03    2.92516e+03    1.16701e+03   -3.80306e+02
     Coulomb-14        LJ (SR)  Disper. corr.   Coulomb (SR)   Coul. recip.
    2.84254e+04    1.24743e+05   -7.51768e+03   -9.41593e+05    5.19986e+03
      Potential    Kinetic En.   Total Energy  Conserved En.    Temperature
   -7.81048e+05    1.37111e+05   -6.43936e+05    1.48258e+07    2.98588e+02
 Pres. DC (bar) Pressure (bar)   Constr. rmsd
   -2.24021e+02    2.33971e+02    0.00000e+00

           Step           Time
      210810000   421620.00000

   Energies (kJ/mol)
        G96Bond       G96Angle    Proper Dih.  Improper Dih.          LJ-14
    2.35939e+03    3.63461e+03    2.92542e+03    1.10687e+03   -3.21658e+02
     Coulomb-14        LJ (SR)  Disper. corr.   Coulomb (SR)   Coul. recip.
    2.83323e+04    1.23412e+05   -7.42989e+03   -9.40398e+05    5.20924e+03
      Potential    Kinetic En.   Total Energy  Conserved En.    Temperature
   -7.81169e+05    1.37202e+05   -6.43968e+05    1.48263e+07    2.98784e+02
 Pres. DC (bar) Pressure (bar)   Constr. rmsd
   -2.18825e+02   -1.66475e+02    0.00000e+00

           Step           Time
      210815000   421630.00000

   Energies (kJ/mol)
        G96Bond       G96Angle    Proper Dih.  Improper Dih.          LJ-14
    2.27120e+03    3.68625e+03    2.72290e+03    1.12289e+03   -3.24954e+02
     Coulomb-14        LJ (SR)  Disper. corr.   Coulomb (SR)   Coul. recip.
    2.83981e+04    1.23476e+05   -7.51167e+03   -9.41137e+05    5.13058e+03
      Potential    Kinetic En.   Total Energy  Conserved En.    Temperature
   -7.82165e+05    1.37330e+05   -6.44835e+05    1.48267e+07    2.99063e+02
 Pres. DC (bar) Pressure (bar)   Constr. rmsd
   -2.23663e+02    3.74740e+00    0.00000e+00

           Step           Time
      210820000   421640.00000

   Energies (kJ/mol)
        G96Bond       G96Angle    Proper Dih.  Improper Dih.          LJ-14
    2.48304e+03    3.74706e+03    2.77597e+03    1.11282e+03   -3.47461e+02
     Coulomb-14        LJ (SR)  Disper. corr.   Coulomb (SR)   Coul. recip.
    2.83234e+04    1.24162e+05   -7.47269e+03   -9.41271e+05    5.22313e+03
      Potential    Kinetic En.   Total Energy  Conserved En.    Temperature
   -7.81264e+05    1.37994e+05   -6.43270e+05    1.48269e+07    3.00510e+02
 Pres. DC (bar) Pressure (bar)   Constr. rmsd
   -2.21350e+02   -5.37235e+01    0.00000e+00

           Step           Time
      210825000   421650.00000

   Energies (kJ/mol)
        G96Bond       G96Angle    Proper Dih.  Improper Dih.          LJ-14
    2.48289e+03    3.65692e+03    2.82075e+03    1.15503e+03   -3.46085e+02
     Coulomb-14        LJ (SR)  Disper. corr.   Coulomb (SR)   Coul. recip.
    2.82932e+04    1.24546e+05   -7.48042e+03   -9.41338e+05    5.25368e+03
      Potential    Kinetic En.   Total Energy  Conserved En.    Temperature
   -7.80956e+05    1.37161e+05   -6.43795e+05    1.48272e+07    2.98696e+02
 Pres. DC (bar) Pressure (bar)   Constr. rmsd
   -2.21808e+02    6.94491e+01    0.00000e+00

           Step           Time
      210830000   421660.00000

   Energies (kJ/mol)
        G96Bond       G96Angle    Proper Dih.  Improper Dih.          LJ-14
    2.47024e+03    3.76644e+03    2.83210e+03    1.14197e+03   -3.55398e+02
     Coulomb-14        LJ (SR)  Disper. corr.   Coulomb (SR)   Coul. recip.
    2.83806e+04    1.23933e+05   -7.47826e+03   -9.40955e+05    5.27478e+03
      Potential    Kinetic En.   Total Energy  Conserved En.    Temperature
   -7.80989e+05    1.38087e+05   -6.42902e+05    1.48275e+07    3.00712e+02
 Pres. DC (bar) Pressure (bar)   Constr. rmsd
   -2.21680e+02   -2.14504e+01    0.00000e+00

           Step           Time
      210835000   421670.00000

   Energies (kJ/mol)
        G96Bond       G96Angle    Proper Dih.  Improper Dih.          LJ-14
    2.41512e+03    3.81803e+03    2.74459e+03    1.09349e+03   -2.93325e+02
     Coulomb-14        LJ (SR)  Disper. corr.   Coulomb (SR)   Coul. recip.
    2.82369e+04    1.24323e+05   -7.44363e+03   -9.41919e+05    5.29029e+03
      Potential    Kinetic En.   Total Energy  Conserved En.    Temperature
   -7.81735e+05    1.38486e+05   -6.43248e+05    1.48280e+07    3.01582e+02
 Pres. DC (bar) Pressure (bar)   Constr. rmsd
   -2.19634e+02   -1.44438e+02    0.00000e+00

           Step           Time
      210840000   421680.00000

   Energies (kJ/mol)
        G96Bond       G96Angle    Proper Dih.  Improper Dih.          LJ-14
    2.40814e+03    3.81824e+03    2.66146e+03    1.05113e+03   -3.04888e+02
     Coulomb-14        LJ (SR)  Disper. corr.   Coulomb (SR)   Coul. recip.
    2.84313e+04    1.23820e+05   -7.44839e+03   -9.40064e+05    5.25880e+03
      Potential    Kinetic En.   Total Energy  Conserved En.    Temperature
   -7.80368e+05    1.37443e+05   -6.42925e+05    1.48282e+07    2.99309e+02
 Pres. DC (bar) Pressure (bar)   Constr. rmsd
   -2.19915e+02   -1.80823e+02    0.00000e+00

           Step           Time
      210845000   421690.00000

   Energies (kJ/mol)
        G96Bond       G96Angle    Proper Dih.  Improper Dih.          LJ-14
    2.32024e+03    3.66961e+03    2.81647e+03    1.07441e+03   -2.43991e+02
     Coulomb-14        LJ (SR)  Disper. corr.   Coulomb (SR)   Coul. recip.
    2.82730e+04    1.26026e+05   -7.47508e+03   -9.42211e+05    5.23371e+03
      Potential    Kinetic En.   Total Energy  Conserved En.    Temperature
   -7.80516e+05    1.37358e+05   -6.43158e+05    1.48284e+07    2.99124e+02
 Pres. DC (bar) Pressure (bar)   Constr. rmsd
   -2.21492e+02    2.01939e+02    0.00000e+00

           Step           Time
      210850000   421700.00000

   Energies (kJ/mol)
        G96Bond       G96Angle    Proper Dih.  Improper Dih.          LJ-14
    2.28422e+03    3.79213e+03    2.82917e+03    1.08457e+03   -3.05155e+02
     Coulomb-14        LJ (SR)  Disper. corr.   Coulomb (SR)   Coul. recip.
    2.82390e+04    1.25029e+05   -7.48028e+03   -9.41659e+05    5.38857e+03
      Potential    Kinetic En.   Total Energy  Conserved En.    Temperature
   -7.80798e+05    1.37286e+05   -6.43512e+05    1.48288e+07    2.98968e+02
 Pres. DC (bar) Pressure (bar)   Constr. rmsd
   -2.21800e+02    1.66823e+02    0.00000e+00

           Step           Time
      210855000   421710.00000

   Energies (kJ/mol)
        G96Bond       G96Angle    Proper Dih.  Improper Dih.          LJ-14
    2.34800e+03    3.83915e+03    2.77155e+03    1.16162e+03   -2.82534e+02
     Coulomb-14        LJ (SR)  Disper. corr.   Coulomb (SR)   Coul. recip.
    2.84142e+04    1.24979e+05   -7.47229e+03   -9.41699e+05    5.19560e+03
      Potential    Kinetic En.   Total Energy  Conserved En.    Temperature
   -7.80745e+05    1.37816e+05   -6.42929e+05    1.48292e+07    3.00122e+02
 Pres. DC (bar) Pressure (bar)   Constr. rmsd
   -2.21327e+02    1.86395e+02    0.00000e+00

           Step           Time
      210860000   421720.00000

   Energies (kJ/mol)
        G96Bond       G96Angle    Proper Dih.  Improper Dih.          LJ-14
    2.33457e+03    3.74714e+03    2.76389e+03    1.18179e+03   -3.17400e+02
     Coulomb-14        LJ (SR)  Disper. corr.   Coulomb (SR)   Coul. recip.
    2.82053e+04    1.24100e+05   -7.45333e+03   -9.41592e+05    5.23543e+03
      Potential    Kinetic En.   Total Energy  Conserved En.    Temperature
   -7.81795e+05    1.37455e+05   -6.44340e+05    1.48295e+07    2.99336e+02
 Pres. DC (bar) Pressure (bar)   Constr. rmsd
   -2.20206e+02   -1.59924e+01    0.00000e+00

           Step           Time
      210865000   421730.00000

   Energies (kJ/mol)
        G96Bond       G96Angle    Proper Dih.  Improper Dih.          LJ-14
    2.28840e+03    3.71585e+03    2.81059e+03    1.07045e+03   -2.72077e+02
     Coulomb-14        LJ (SR)  Disper. corr.   Coulomb (SR)   Coul. recip.
    2.81065e+04    1.24314e+05   -7.47157e+03   -9.41186e+05    5.22207e+03
      Potential    Kinetic En.   Total Energy  Conserved En.    Temperature
   -7.81402e+05    1.37367e+05   -6.44035e+05    1.48302e+07    2.99144e+02
 Pres. DC (bar) Pressure (bar)   Constr. rmsd
   -2.21284e+02   -3.56311e+00    0.00000e+00

           Step           Time
      210870000   421740.00000

   Energies (kJ/mol)
        G96Bond       G96Angle    Proper Dih.  Improper Dih.          LJ-14
    2.16425e+03    3.69557e+03    2.83199e+03    1.12243e+03   -3.26166e+02
     Coulomb-14        LJ (SR)  Disper. corr.   Coulomb (SR)   Coul. recip.
    2.83477e+04    1.23434e+05   -7.43233e+03   -9.39845e+05    5.29622e+03
      Potential    Kinetic En.   Total Energy  Conserved En.    Temperature
   -7.80711e+05    1.38452e+05   -6.42260e+05    1.48304e+07    3.01507e+02
 Pres. DC (bar) Pressure (bar)   Constr. rmsd
   -2.18968e+02   -1.51907e+02    0.00000e+00

           Step           Time
      210875000   421750.00000

   Energies (kJ/mol)
        G96Bond       G96Angle    Proper Dih.  Improper Dih.          LJ-14
    2.54602e+03    3.50530e+03    2.76045e+03    9.89668e+02   -3.40582e+02
     Coulomb-14        LJ (SR)  Disper. corr.   Coulomb (SR)   Coul. recip.
    2.82255e+04    1.22241e+05   -7.43315e+03   -9.38923e+05    5.27007e+03
      Potential    Kinetic En.   Total Energy  Conserved En.    Temperature
   -7.81159e+05    1.37685e+05   -6.43474e+05    1.48307e+07    2.99837e+02
 Pres. DC (bar) Pressure (bar)   Constr. rmsd
   -2.19017e+02   -3.01613e+02    0.00000e+00

           Step           Time
      210880000   421760.00000

   Energies (kJ/mol)
        G96Bond       G96Angle    Proper Dih.  Improper Dih.          LJ-14
    2.38191e+03    3.59661e+03    2.67327e+03    1.18759e+03   -2.87956e+02
     Coulomb-14        LJ (SR)  Disper. corr.   Coulomb (SR)   Coul. recip.
    2.84519e+04    1.24582e+05   -7.45588e+03   -9.41521e+05    5.16008e+03
      Potential    Kinetic En.   Total Energy  Conserved En.    Temperature
   -7.81231e+05    1.36983e+05   -6.44248e+05    1.48311e+07    2.98309e+02
 Pres. DC (bar) Pressure (bar)   Constr. rmsd
   -2.20357e+02    2.50257e+01    0.00000e+00

           Step           Time
      210885000   421770.00000

   Energies (kJ/mol)
        G96Bond       G96Angle    Proper Dih.  Improper Dih.          LJ-14
    2.38675e+03    3.67867e+03    2.76760e+03    1.09002e+03   -2.82031e+02
     Coulomb-14        LJ (SR)  Disper. corr.   Coulomb (SR)   Coul. recip.
    2.84408e+04    1.23745e+05   -7.44923e+03   -9.41192e+05    5.18126e+03
      Potential    Kinetic En.   Total Energy  Conserved En.    Temperature
   -7.81633e+05    1.38784e+05   -6.42850e+05    1.48313e+07    3.02229e+02
 Pres. DC (bar) Pressure (bar)   Constr. rmsd
   -2.19965e+02   -7.03436e+01    0.00000e+00

           Step           Time
      210890000   421780.00000

   Energies (kJ/mol)
        G96Bond       G96Angle    Proper Dih.  Improper Dih.          LJ-14
    2.24836e+03    3.81561e+03    2.69366e+03    1.13825e+03   -2.60787e+02
     Coulomb-14        LJ (SR)  Disper. corr.   Coulomb (SR)   Coul. recip.
    2.84769e+04    1.25199e+05   -7.52498e+03   -9.41576e+05    5.21283e+03
      Potential    Kinetic En.   Total Energy  Conserved En.    Temperature
   -7.80577e+05    1.37352e+05   -6.43224e+05    1.48316e+07    2.99112e+02
 Pres. DC (bar) Pressure (bar)   Constr. rmsd
   -2.24455e+02    3.70041e+02    0.00000e+00

           Step           Time
      210895000   421790.00000

   Energies (kJ/mol)
        G96Bond       G96Angle    Proper Dih.  Improper Dih.          LJ-14
    2.44067e+03    3.64560e+03    2.87517e+03    1.01987e+03   -3.50675e+02
     Coulomb-14        LJ (SR)  Disper. corr.   Coulomb (SR)   Coul. recip.
    2.83118e+04    1.24278e+05   -7.47422e+03   -9.41192e+05    5.18421e+03
      Potential    Kinetic En.   Total Energy  Conserved En.    Temperature
   -7.81261e+05    1.37480e+05   -6.43781e+05    1.48317e+07    2.99391e+02
 Pres. DC (bar) Pressure (bar)   Constr. rmsd
   -2.21441e+02    3.89807e+01    0.00000e+00

           Step           Time
      210900000   421800.00000

   Energies (kJ/mol)
        G96Bond       G96Angle    Proper Dih.  Improper Dih.          LJ-14
    2.33639e+03    3.82534e+03    2.68324e+03    1.08575e+03   -2.31971e+02
     Coulomb-14        LJ (SR)  Disper. corr.   Coulomb (SR)   Coul. recip.
    2.84493e+04    1.21864e+05   -7.46669e+03   -9.37981e+05    5.14693e+03
      Potential    Kinetic En.   Total Energy  Conserved En.    Temperature
   -7.80288e+05    1.36417e+05   -6.43871e+05    1.48321e+07    2.97075e+02
 Pres. DC (bar) Pressure (bar)   Constr. rmsd
   -2.20996e+02   -1.20368e+02    0.00000e+00

           Step           Time
      210905000   421810.00000

   Energies (kJ/mol)
        G96Bond       G96Angle    Proper Dih.  Improper Dih.          LJ-14
    2.45804e+03    3.50894e+03    2.67897e+03    1.02116e+03   -2.13997e+02
     Coulomb-14        LJ (SR)  Disper. corr.   Coulomb (SR)   Coul. recip.
    2.87314e+04    1.25411e+05   -7.50543e+03   -9.42756e+05    5.11758e+03
      Potential    Kinetic En.   Total Energy  Conserved En.    Temperature
   -7.81548e+05    1.38546e+05   -6.43002e+05    1.48323e+07    3.01712e+02
 Pres. DC (bar) Pressure (bar)   Constr. rmsd
   -2.23292e+02    3.35433e+02    0.00000e+00

           Step           Time
      210910000   421820.00000

   Energies (kJ/mol)
        G96Bond       G96Angle    Proper Dih.  Improper Dih.          LJ-14
    2.43271e+03    3.82567e+03    2.71903e+03    1.17410e+03   -2.65668e+02
     Coulomb-14        LJ (SR)  Disper. corr.   Coulomb (SR)   Coul. recip.
    2.85867e+04    1.24461e+05   -7.42311e+03   -9.40800e+05    5.22604e+03
      Potential    Kinetic En.   Total Energy  Conserved En.    Temperature
   -7.80064e+05    1.39327e+05   -6.40736e+05    1.48326e+07    3.03413e+02
 Pres. DC (bar) Pressure (bar)   Constr. rmsd
   -2.18426e+02   -3.34210e+01    0.00000e+00

           Step           Time
      210915000   421830.00000

   Energies (kJ/mol)
        G96Bond       G96Angle    Proper Dih.  Improper Dih.          LJ-14
    2.42220e+03    3.72320e+03    2.74820e+03    1.07932e+03   -3.15197e+02
     Coulomb-14        LJ (SR)  Disper. corr.   Coulomb (SR)   Coul. recip.
    2.85774e+04    1.22881e+05   -7.42874e+03   -9.38703e+05    5.25810e+03
      Potential    Kinetic En.   Total Energy  Conserved En.    Temperature
   -7.79757e+05    1.37757e+05   -6.42000e+05    1.48329e+07    2.99995e+02
 Pres. DC (bar) Pressure (bar)   Constr. rmsd
   -2.18758e+02   -1.26068e+02    0.00000e+00

           Step           Time
      210920000   421840.00000

   Energies (kJ/mol)
        G96Bond       G96Angle    Proper Dih.  Improper Dih.          LJ-14
    2.34681e+03    3.64845e+03    2.79512e+03    1.07412e+03   -3.34446e+02
     Coulomb-14        LJ (SR)  Disper. corr.   Coulomb (SR)   Coul. recip.
    2.86448e+04    1.21846e+05   -7.47408e+03   -9.39402e+05    5.23241e+03
      Potential    Kinetic En.   Total Energy  Conserved En.    Temperature
   -7.81622e+05    1.37559e+05   -6.44063e+05    1.48331e+07    2.99562e+02
 Pres. DC (bar) Pressure (bar)   Constr. rmsd
   -2.21433e+02   -2.44761e+02    0.00000e+00

           Step           Time
      210925000   421850.00000

   Energies (kJ/mol)
        G96Bond       G96Angle    Proper Dih.  Improper Dih.          LJ-14
    2.30187e+03    3.75187e+03    2.72765e+03    1.13493e+03   -2.91934e+02
     Coulomb-14        LJ (SR)  Disper. corr.   Coulomb (SR)   Coul. recip.
    2.84894e+04    1.22616e+05   -7.44991e+03   -9.40350e+05    5.27824e+03
      Potential    Kinetic En.   Total Energy  Conserved En.    Temperature
   -7.81792e+05    1.37987e+05   -6.43805e+05    1.48334e+07    3.00495e+02
 Pres. DC (bar) Pressure (bar)   Constr. rmsd
   -2.20005e+02   -1.40411e+02    0.00000e+00

           Step           Time
      210930000   421860.00000

   Energies (kJ/mol)
        G96Bond       G96Angle    Proper Dih.  Improper Dih.          LJ-14
    2.32002e+03    3.72167e+03    2.86853e+03    1.03455e+03   -3.34826e+02
     Coulomb-14        LJ (SR)  Disper. corr.   Coulomb (SR)   Coul. recip.
    2.84374e+04    1.26044e+05   -7.48458e+03   -9.43179e+05    5.30439e+03
      Potential    Kinetic En.   Total Energy  Conserved En.    Temperature
   -7.81267e+05    1.37827e+05   -6.43440e+05    1.48335e+07    3.00147e+02
 Pres. DC (bar) Pressure (bar)   Constr. rmsd
   -2.22054e+02    1.49853e+02    0.00000e+00

           Step           Time
      210935000   421870.00000

   Energies (kJ/mol)
        G96Bond       G96Angle    Proper Dih.  Improper Dih.          LJ-14
    2.25051e+03    3.78003e+03    2.75731e+03    1.05174e+03   -3.17155e+02
     Coulomb-14        LJ (SR)  Disper. corr.   Coulomb (SR)   Coul. recip.
    2.85085e+04    1.23190e+05   -7.43740e+03   -9.40143e+05    5.29918e+03
      Potential    Kinetic En.   Total Energy  Conserved En.    Temperature
   -7.81061e+05    1.38224e+05   -6.42837e+05    1.48337e+07    3.01010e+02
 Pres. DC (bar) Pressure (bar)   Constr. rmsd
   -2.19267e+02   -1.14416e+02    0.00000e+00

           Step           Time
      210940000   421880.00000

   Energies (kJ/mol)
        G96Bond       G96Angle    Proper Dih.  Improper Dih.          LJ-14
    2.24128e+03    3.86376e+03    2.82548e+03    1.09557e+03   -2.28315e+02
     Coulomb-14        LJ (SR)  Disper. corr.   Coulomb (SR)   Coul. recip.
    2.85020e+04    1.23343e+05   -7.46170e+03   -9.39507e+05    5.27366e+03
      Potential    Kinetic En.   Total Energy  Conserved En.    Temperature
   -7.80052e+05    1.38794e+05   -6.41258e+05    1.48338e+07    3.02252e+02
 Pres. DC (bar) Pressure (bar)   Constr. rmsd
   -2.20701e+02    4.22573e+01    0.00000e+00

           Step           Time
      210945000   421890.00000

   Energies (kJ/mol)
        G96Bond       G96Angle    Proper Dih.  Improper Dih.          LJ-14
    2.43223e+03    3.80762e+03    2.71952e+03    1.07621e+03   -3.39775e+02
     Coulomb-14        LJ (SR)  Disper. corr.   Coulomb (SR)   Coul. recip.
    2.84438e+04    1.23888e+05   -7.47144e+03   -9.40148e+05    5.21729e+03
      Potential    Kinetic En.   Total Energy  Conserved En.    Temperature
   -7.80374e+05    1.37117e+05   -6.43257e+05    1.48342e+07    2.98601e+02
 Pres. DC (bar) Pressure (bar)   Constr. rmsd
   -2.21276e+02   -7.42312e+01    0.00000e+00

           Step           Time
      210950000   421900.00000

   Energies (kJ/mol)
        G96Bond       G96Angle    Proper Dih.  Improper Dih.          LJ-14
    2.32996e+03    3.82561e+03    2.68625e+03    1.18798e+03   -3.32427e+02
     Coulomb-14        LJ (SR)  Disper. corr.   Coulomb (SR)   Coul. recip.
    2.85041e+04    1.24168e+05   -7.45887e+03   -9.41353e+05    5.25061e+03
      Potential    Kinetic En.   Total Energy  Conserved En.    Temperature
   -7.81192e+05    1.36854e+05   -6.44338e+05    1.48346e+07    2.98026e+02
 Pres. DC (bar) Pressure (bar)   Constr. rmsd
   -2.20534e+02   -1.05961e+01    0.00000e+00

           Step           Time
      210955000   421910.00000

   Energies (kJ/mol)
        G96Bond       G96Angle    Proper Dih.  Improper Dih.          LJ-14
    2.43423e+03    3.85313e+03    2.66902e+03    1.06565e+03   -3.12237e+02
     Coulomb-14        LJ (SR)  Disper. corr.   Coulomb (SR)   Coul. recip.
    2.83256e+04    1.24736e+05   -7.49094e+03   -9.41580e+05    5.18366e+03
      Potential    Kinetic En.   Total Energy  Conserved En.    Temperature
   -7.81116e+05    1.38057e+05   -6.43058e+05    1.48348e+07    3.00648e+02
 Pres. DC (bar) Pressure (bar)   Constr. rmsd
   -2.22431e+02    1.64206e+02    0.00000e+00

           Step           Time
      210960000   421920.00000

   Energies (kJ/mol)
        G96Bond       G96Angle    Proper Dih.  Improper Dih.          LJ-14
    2.38604e+03    3.68239e+03    2.68708e+03    1.04365e+03   -2.75341e+02
     Coulomb-14        LJ (SR)  Disper. corr.   Coulomb (SR)   Coul. recip.
    2.84653e+04    1.24220e+05   -7.44951e+03   -9.41200e+05    5.24461e+03
      Potential    Kinetic En.   Total Energy  Conserved En.    Temperature
   -7.81195e+05    1.38610e+05   -6.42585e+05    1.48349e+07    3.01852e+02
 Pres. DC (bar) Pressure (bar)   Constr. rmsd
   -2.19981e+02    5.19695e+01    0.00000e+00

           Step           Time
      210965000   421930.00000

   Energies (kJ/mol)
        G96Bond       G96Angle    Proper Dih.  Improper Dih.          LJ-14
    2.19732e+03    3.64222e+03    2.63535e+03    1.07819e+03   -3.00055e+02
     Coulomb-14        LJ (SR)  Disper. corr.   Coulomb (SR)   Coul. recip.
    2.85491e+04    1.25585e+05   -7.51510e+03   -9.44293e+05    5.16197e+03
      Potential    Kinetic En.   Total Energy  Conserved En.    Temperature
   -7.83259e+05    1.36952e+05   -6.46307e+05    1.48353e+07    2.98242e+02
 Pres. DC (bar) Pressure (bar)   Constr. rmsd
   -2.23867e+02    2.07597e+02    0.00000e+00

           Step           Time
      210970000   421940.00000

   Energies (kJ/mol)
        G96Bond       G96Angle    Proper Dih.  Improper Dih.          LJ-14
    2.24500e+03    3.80679e+03    2.73907e+03    1.06167e+03   -2.70617e+02
     Coulomb-14        LJ (SR)  Disper. corr.   Coulomb (SR)   Coul. recip.
    2.83603e+04    1.23852e+05   -7.43772e+03   -9.40473e+05    5.26634e+03
      Potential    Kinetic En.   Total Energy  Conserved En.    Temperature
   -7.80850e+05    1.37052e+05   -6.43798e+05    1.48355e+07    2.98458e+02
 Pres. DC (bar) Pressure (bar)   Constr. rmsd
   -2.19286e+02    4.63540e+01    0.00000e+00

           Step           Time
      210975000   421950.00000

   Energies (kJ/mol)
        G96Bond       G96Angle    Proper Dih.  Improper Dih.          LJ-14
    2.33174e+03    3.76725e+03    2.77983e+03    1.23789e+03   -2.55658e+02
     Coulomb-14        LJ (SR)  Disper. corr.   Coulomb (SR)   Coul. recip.
    2.86280e+04    1.22434e+05   -7.42421e+03   -9.38761e+05    5.14662e+03
      Potential    Kinetic En.   Total Energy  Conserved En.    Temperature
   -7.80116e+05    1.37484e+05   -6.42632e+05    1.48357e+07    2.99399e+02
 Pres. DC (bar) Pressure (bar)   Constr. rmsd
   -2.18491e+02   -1.87329e+02    0.00000e+00

           Step           Time
      210980000   421960.00000

   Energies (kJ/mol)
        G96Bond       G96Angle    Proper Dih.  Improper Dih.          LJ-14
    2.41389e+03    3.92212e+03    2.78511e+03    1.09178e+03   -3.06555e+02
     Coulomb-14        LJ (SR)  Disper. corr.   Coulomb (SR)   Coul. recip.
    2.84709e+04    1.23214e+05   -7.42324e+03   -9.39085e+05    5.29059e+03
      Potential    Kinetic En.   Total Energy  Conserved En.    Temperature
   -7.79626e+05    1.37399e+05   -6.42227e+05    1.48360e+07    2.99214e+02
 Pres. DC (bar) Pressure (bar)   Constr. rmsd
   -2.18434e+02   -1.96543e+02    0.00000e+00

           Step           Time
      210985000   421970.00000

   Energies (kJ/mol)
        G96Bond       G96Angle    Proper Dih.  Improper Dih.          LJ-14
    2.29281e+03    3.87868e+03    2.80068e+03    1.11633e+03   -2.84418e+02
     Coulomb-14        LJ (SR)  Disper. corr.   Coulomb (SR)   Coul. recip.
    2.86969e+04    1.22884e+05   -7.48768e+03   -9.40318e+05    5.13773e+03
      Potential    Kinetic En.   Total Energy  Conserved En.    Temperature
   -7.81283e+05    1.39255e+05   -6.42028e+05    1.48367e+07    3.03256e+02
 Pres. DC (bar) Pressure (bar)   Constr. rmsd
   -2.22238e+02   -3.38981e+01    0.00000e+00

           Step           Time
      210990000   421980.00000

   Energies (kJ/mol)
        G96Bond       G96Angle    Proper Dih.  Improper Dih.          LJ-14
    2.35186e+03    3.69857e+03    2.76546e+03    1.06576e+03   -2.69801e+02
     Coulomb-14        LJ (SR)  Disper. corr.   Coulomb (SR)   Coul. recip.
    2.82843e+04    1.23454e+05   -7.49368e+03   -9.40104e+05    5.26250e+03
      Potential    Kinetic En.   Total Energy  Conserved En.    Temperature
   -7.80986e+05    1.36825e+05   -6.44161e+05    1.48371e+07    2.97964e+02
 Pres. DC (bar) Pressure (bar)   Constr. rmsd
   -2.22594e+02    5.42670e+01    0.00000e+00

           Step           Time
      210995000   421990.00000

   Energies (kJ/mol)
        G96Bond       G96Angle    Proper Dih.  Improper Dih.          LJ-14
    2.37598e+03    3.66560e+03    2.80949e+03    1.16065e+03   -2.17984e+02
     Coulomb-14        LJ (SR)  Disper. corr.   Coulomb (SR)   Coul. recip.
    2.84320e+04    1.24044e+05   -7.47736e+03   -9.40682e+05    5.21010e+03
      Potential    Kinetic En.   Total Energy  Conserved En.    Temperature
   -7.80679e+05    1.38477e+05   -6.42202e+05    1.48376e+07    3.01562e+02
 Pres. DC (bar) Pressure (bar)   Constr. rmsd
   -2.21627e+02    1.27916e+02    0.00000e+00

           Step           Time
      211000000   422000.00000

   Energies (kJ/mol)
        G96Bond       G96Angle    Proper Dih.  Improper Dih.          LJ-14
    2.33190e+03    3.78353e+03    2.70712e+03    1.08922e+03   -3.22203e+02
     Coulomb-14        LJ (SR)  Disper. corr.   Coulomb (SR)   Coul. recip.
    2.83108e+04    1.25433e+05   -7.51201e+03   -9.43628e+05    5.16840e+03
      Potential    Kinetic En.   Total Energy  Conserved En.    Temperature
   -7.82638e+05    1.38254e+05   -6.44384e+05    1.48381e+07    3.01077e+02
 Pres. DC (bar) Pressure (bar)   Constr. rmsd
   -2.23683e+02    1.03589e+02    0.00000e+00

           Step           Time
      211005000   422010.00000

   Energies (kJ/mol)
        G96Bond       G96Angle    Proper Dih.  Improper Dih.          LJ-14
    2.44941e+03    3.88323e+03    2.81332e+03    1.02949e+03   -2.73009e+02
     Coulomb-14        LJ (SR)  Disper. corr.   Coulomb (SR)   Coul. recip.
    2.82586e+04    1.22393e+05   -7.41948e+03   -9.38930e+05    5.23850e+03
      Potential    Kinetic En.   Total Energy  Conserved En.    Temperature
   -7.80556e+05    1.38040e+05   -6.42516e+05    1.48387e+07    3.00610e+02
 Pres. DC (bar) Pressure (bar)   Constr. rmsd
   -2.18213e+02   -2.87995e+02    0.00000e+00

           Step           Time
      211010000   422020.00000

   Energies (kJ/mol)
        G96Bond       G96Angle    Proper Dih.  Improper Dih.          LJ-14
    2.14365e+03    3.78719e+03    2.77095e+03    1.01762e+03   -3.27983e+02
     Coulomb-14        LJ (SR)  Disper. corr.   Coulomb (SR)   Coul. recip.
    2.82812e+04    1.24425e+05   -7.50129e+03   -9.42508e+05    5.19924e+03
      Potential    Kinetic En.   Total Energy  Conserved En.    Temperature
   -7.82713e+05    1.37567e+05   -6.45146e+05    1.48390e+07    2.99579e+02
 Pres. DC (bar) Pressure (bar)   Constr. rmsd
   -2.23046e+02    1.00408e+02    0.00000e+00

           Step           Time
      211015000   422030.00000

   Energies (kJ/mol)
        G96Bond       G96Angle    Proper Dih.  Improper Dih.          LJ-14
    2.31880e+03    3.76090e+03    2.68320e+03    1.17515e+03   -3.05817e+02
     Coulomb-14        LJ (SR)  Disper. corr.   Coulomb (SR)   Coul. recip.
    2.85053e+04    1.24879e+05   -7.48891e+03   -9.41486e+05    5.23859e+03
      Potential    Kinetic En.   Total Energy  Conserved En.    Temperature
   -7.80720e+05    1.37592e+05   -6.43129e+05    1.48400e+07    2.99633e+02
 Pres. DC (bar) Pressure (bar)   Constr. rmsd
   -2.22311e+02    7.46393e+01    0.00000e+00

           Step           Time
      211020000   422040.00000

   Energies (kJ/mol)
        G96Bond       G96Angle    Proper Dih.  Improper Dih.          LJ-14
    2.23067e+03    3.60156e+03    2.68107e+03    1.08567e+03   -2.98033e+02
     Coulomb-14        LJ (SR)  Disper. corr.   Coulomb (SR)   Coul. recip.
    2.82761e+04    1.26282e+05   -7.47748e+03   -9.43856e+05    5.15964e+03
      Potential    Kinetic En.   Total Energy  Conserved En.    Temperature
   -7.82314e+05    1.37307e+05   -6.45007e+05    1.48402e+07    2.99014e+02
 Pres. DC (bar) Pressure (bar)   Constr. rmsd
   -2.21634e+02    2.06415e+02    0.00000e+00

           Step           Time
      211025000   422050.00000

   Energies (kJ/mol)
        G96Bond       G96Angle    Proper Dih.  Improper Dih.          LJ-14
    2.32508e+03    3.86352e+03    2.77202e+03    1.10046e+03   -3.39801e+02
     Coulomb-14        LJ (SR)  Disper. corr.   Coulomb (SR)   Coul. recip.
    2.84476e+04    1.24851e+05   -7.48393e+03   -9.42655e+05    5.16365e+03
      Potential    Kinetic En.   Total Energy  Conserved En.    Temperature
   -7.81955e+05    1.37586e+05   -6.44369e+05    1.48403e+07    2.99622e+02
 Pres. DC (bar) Pressure (bar)   Constr. rmsd
   -2.22016e+02    4.27837e+01    0.00000e+00

           Step           Time
      211030000   422060.00000

   Energies (kJ/mol)
        G96Bond       G96Angle    Proper Dih.  Improper Dih.          LJ-14
    2.33648e+03    3.75817e+03    2.71761e+03    1.05650e+03   -3.18192e+02
     Coulomb-14        LJ (SR)  Disper. corr.   Coulomb (SR)   Coul. recip.
    2.84030e+04    1.23163e+05   -7.50450e+03   -9.40426e+05    5.31522e+03
      Potential    Kinetic En.   Total Energy  Conserved En.    Temperature
   -7.81499e+05    1.37011e+05   -6.44488e+05    1.48409e+07    2.98370e+02
 Pres. DC (bar) Pressure (bar)   Constr. rmsd
   -2.23237e+02    2.29024e+01    0.00000e+00

           Step           Time
      211035000   422070.00000

   Energies (kJ/mol)
        G96Bond       G96Angle    Proper Dih.  Improper Dih.          LJ-14
    2.36150e+03    3.79456e+03    2.74453e+03    1.11932e+03   -3.20523e+02
     Coulomb-14        LJ (SR)  Disper. corr.   Coulomb (SR)   Coul. recip.
    2.84326e+04    1.24498e+05   -7.40763e+03   -9.38682e+05    5.30564e+03
      Potential    Kinetic En.   Total Energy  Conserved En.    Temperature
   -7.78154e+05    1.37132e+05   -6.41022e+05    1.48412e+07    2.98632e+02
 Pres. DC (bar) Pressure (bar)   Constr. rmsd
   -2.17518e+02    7.33019e+01    0.00000e+00

           Step           Time
      211040000   422080.00000

   Energies (kJ/mol)
        G96Bond       G96Angle    Proper Dih.  Improper Dih.          LJ-14
    2.24224e+03    3.64712e+03    2.72069e+03    1.12589e+03   -3.72063e+02
     Coulomb-14        LJ (SR)  Disper. corr.   Coulomb (SR)   Coul. recip.
    2.83815e+04    1.23577e+05   -7.47121e+03   -9.40334e+05    5.30802e+03
      Potential    Kinetic En.   Total Energy  Conserved En.    Temperature
   -7.81175e+05    1.36575e+05   -6.44600e+05    1.48416e+07    2.97421e+02
 Pres. DC (bar) Pressure (bar)   Constr. rmsd
   -2.21263e+02    1.92740e+00    0.00000e+00

           Step           Time
      211045000   422090.00000

   Energies (kJ/mol)
        G96Bond       G96Angle    Proper Dih.  Improper Dih.          LJ-14
    2.49653e+03    3.75357e+03    2.79500e+03    1.11001e+03   -3.39118e+02
     Coulomb-14        LJ (SR)  Disper. corr.   Coulomb (SR)   Coul. recip.
    2.82432e+04    1.22093e+05   -7.41893e+03   -9.37674e+05    5.37456e+03
      Potential    Kinetic En.   Total Energy  Conserved En.    Temperature
   -7.79566e+05    1.37231e+05   -6.42335e+05    1.48419e+07    2.98848e+02
 Pres. DC (bar) Pressure (bar)   Constr. rmsd
   -2.18181e+02   -2.70799e+02    0.00000e+00

           Step           Time
      211050000   422100.00000

   Energies (kJ/mol)
        G96Bond       G96Angle    Proper Dih.  Improper Dih.          LJ-14
    2.38152e+03    3.75230e+03    2.71095e+03    1.09686e+03   -3.35264e+02
     Coulomb-14        LJ (SR)  Disper. corr.   Coulomb (SR)   Coul. recip.
    2.82977e+04    1.24708e+05   -7.46419e+03   -9.43121e+05    5.20881e+03
      Potential    Kinetic En.   Total Energy  Conserved En.    Temperature
   -7.82764e+05    1.38775e+05   -6.43989e+05    1.48421e+07    3.02211e+02
 Pres. DC (bar) Pressure (bar)   Constr. rmsd
   -2.20847e+02    1.87410e+01    0.00000e+00

           Step           Time
      211055000   422110.00000

   Energies (kJ/mol)
        G96Bond       G96Angle    Proper Dih.  Improper Dih.          LJ-14
    2.42134e+03    3.75933e+03    2.86577e+03    1.05170e+03   -2.95852e+02
     Coulomb-14        LJ (SR)  Disper. corr.   Coulomb (SR)   Coul. recip.
    2.83408e+04    1.23442e+05   -7.46318e+03   -9.40264e+05    5.18458e+03
      Potential    Kinetic En.   Total Energy  Conserved En.    Temperature
   -7.80957e+05    1.37840e+05   -6.43117e+05    1.48422e+07    3.00175e+02
 Pres. DC (bar) Pressure (bar)   Constr. rmsd
   -2.20788e+02    1.38828e+01    0.00000e+00

           Step           Time
      211060000   422120.00000

   Energies (kJ/mol)
        G96Bond       G96Angle    Proper Dih.  Improper Dih.          LJ-14
    2.37665e+03    3.69595e+03    2.77851e+03    1.10585e+03   -3.01291e+02
     Coulomb-14        LJ (SR)  Disper. corr.   Coulomb (SR)   Coul. recip.
    2.83225e+04    1.25167e+05   -7.46895e+03   -9.41971e+05    5.33365e+03
      Potential    Kinetic En.   Total Energy  Conserved En.    Temperature
   -7.80962e+05    1.37594e+05   -6.43367e+05    1.48426e+07    2.99640e+02
 Pres. DC (bar) Pressure (bar)   Constr. rmsd
   -2.21129e+02    2.08935e+02    0.00000e+00

           Step           Time
      211065000   422130.00000

   Energies (kJ/mol)
        G96Bond       G96Angle    Proper Dih.  Improper Dih.          LJ-14
    2.30845e+03    3.82228e+03    2.76179e+03    1.06567e+03   -2.97709e+02
     Coulomb-14        LJ (SR)  Disper. corr.   Coulomb (SR)   Coul. recip.
    2.81734e+04    1.24599e+05   -7.41137e+03   -9.40303e+05    5.22488e+03
      Potential    Kinetic En.   Total Energy  Conserved En.    Temperature
   -7.80057e+05    1.37685e+05   -6.42373e+05    1.48430e+07    2.99836e+02
 Pres. DC (bar) Pressure (bar)   Constr. rmsd
   -2.17737e+02   -7.28391e+00    0.00000e+00

           Step           Time
      211070000   422140.00000

   Energies (kJ/mol)
        G96Bond       G96Angle    Proper Dih.  Improper Dih.          LJ-14
    2.44700e+03    3.82987e+03    2.78553e+03    1.12409e+03   -3.27946e+02
     Coulomb-14        LJ (SR)  Disper. corr.   Coulomb (SR)   Coul. recip.
    2.82992e+04    1.24214e+05   -7.46300e+03   -9.41382e+05    5.05971e+03
      Potential    Kinetic En.   Total Energy  Conserved En.    Temperature
   -7.81413e+05    1.38291e+05   -6.43122e+05    1.48435e+07    3.01156e+02
 Pres. DC (bar) Pressure (bar)   Constr. rmsd
   -2.20778e+02    6.62297e+01    0.00000e+00

           Step           Time
      211075000   422150.00000

   Energies (kJ/mol)
        G96Bond       G96Angle    Proper Dih.  Improper Dih.          LJ-14
    2.35139e+03    3.96051e+03    2.85596e+03    1.11128e+03   -4.09195e+02
     Coulomb-14        LJ (SR)  Disper. corr.   Coulomb (SR)   Coul. recip.
    2.82023e+04    1.24826e+05   -7.46677e+03   -9.41891e+05    5.31962e+03
      Potential    Kinetic En.   Total Energy  Conserved En.    Temperature
   -7.81140e+05    1.38150e+05   -6.42989e+05    1.48439e+07    3.00851e+02
 Pres. DC (bar) Pressure (bar)   Constr. rmsd
   -2.21000e+02    5.29553e+01    0.00000e+00

           Step           Time
      211080000   422160.00000

   Energies (kJ/mol)
        G96Bond       G96Angle    Proper Dih.  Improper Dih.          LJ-14
    2.39589e+03    3.71152e+03    2.74388e+03    1.14547e+03   -2.46695e+02
     Coulomb-14        LJ (SR)  Disper. corr.   Coulomb (SR)   Coul. recip.
    2.83967e+04    1.23847e+05   -7.48561e+03   -9.39994e+05    5.23918e+03
      Potential    Kinetic En.   Total Energy  Conserved En.    Temperature
   -7.80247e+05    1.37944e+05   -6.42303e+05    1.48440e+07    3.00400e+02
 Pres. DC (bar) Pressure (bar)   Constr. rmsd
   -2.22116e+02    1.54688e+02    0.00000e+00

           Step           Time
      211085000   422170.00000

   Energies (kJ/mol)
        G96Bond       G96Angle    Proper Dih.  Improper Dih.          LJ-14
    2.42452e+03    3.75058e+03    2.69783e+03    1.18252e+03   -3.19455e+02
     Coulomb-14        LJ (SR)  Disper. corr.   Coulomb (SR)   Coul. recip.
    2.83175e+04    1.22315e+05   -7.45302e+03   -9.39116e+05    5.26290e+03
      Potential    Kinetic En.   Total Energy  Conserved En.    Temperature
   -7.80937e+05    1.37724e+05   -6.43213e+05    1.48441e+07    2.99922e+02
 Pres. DC (bar) Pressure (bar)   Constr. rmsd
   -2.20188e+02   -1.32896e+02    0.00000e+00

           Step           Time
      211090000   422180.00000

   Energies (kJ/mol)
        G96Bond       G96Angle    Proper Dih.  Improper Dih.          LJ-14
    2.36990e+03    3.70620e+03    2.74736e+03    1.17453e+03   -2.92160e+02
     Coulomb-14        LJ (SR)  Disper. corr.   Coulomb (SR)   Coul. recip.
    2.81136e+04    1.24047e+05   -7.44781e+03   -9.40180e+05    5.04015e+03
      Potential    Kinetic En.   Total Energy  Conserved En.    Temperature
   -7.80721e+05    1.37756e+05   -6.42966e+05    1.48442e+07    2.99991e+02
 Pres. DC (bar) Pressure (bar)   Constr. rmsd
   -2.19881e+02   -3.89472e+01    0.00000e+00

           Step           Time
      211095000   422190.00000

   Energies (kJ/mol)
        G96Bond       G96Angle    Proper Dih.  Improper Dih.          LJ-14
    2.56490e+03    3.61068e+03    2.81892e+03    1.11044e+03   -3.06578e+02
     Coulomb-14        LJ (SR)  Disper. corr.   Coulomb (SR)   Coul. recip.
    2.80519e+04    1.23313e+05   -7.46667e+03   -9.39416e+05    5.16054e+03
      Potential    Kinetic En.   Total Energy  Conserved En.    Temperature
   -7.80559e+05    1.37583e+05   -6.42976e+05    1.48444e+07    2.99615e+02
 Pres. DC (bar) Pressure (bar)   Constr. rmsd
   -2.20994e+02   -6.56975e+01    0.00000e+00

           Step           Time
      211100000   422200.00000

   Energies (kJ/mol)
        G96Bond       G96Angle    Proper Dih.  Improper Dih.          LJ-14
    2.41979e+03    3.74196e+03    2.73744e+03    1.13500e+03   -3.26717e+02
     Coulomb-14        LJ (SR)  Disper. corr.   Coulomb (SR)   Coul. recip.
    2.80140e+04    1.24821e+05   -7.52001e+03   -9.41688e+05    5.06450e+03
      Potential    Kinetic En.   Total Energy  Conserved En.    Temperature
   -7.81601e+05    1.37422e+05   -6.44180e+05    1.48449e+07    2.99263e+02
 Pres. DC (bar) Pressure (bar)   Constr. rmsd
   -2.24159e+02    2.27947e+02    0.00000e+00

           Step           Time
      211105000   422210.00000

   Energies (kJ/mol)
        G96Bond       G96Angle    Proper Dih.  Improper Dih.          LJ-14
    2.28620e+03    3.85825e+03    2.80808e+03    1.10874e+03   -3.09832e+02
     Coulomb-14        LJ (SR)  Disper. corr.   Coulomb (SR)   Coul. recip.
    2.80298e+04    1.23045e+05   -7.44521e+03   -9.39758e+05    5.34383e+03
      Potential    Kinetic En.   Total Energy  Conserved En.    Temperature
   -7.81033e+05    1.38062e+05   -6.42971e+05    1.48452e+07    3.00658e+02
 Pres. DC (bar) Pressure (bar)   Constr. rmsd
   -2.19728e+02   -1.84342e+01    0.00000e+00

           Step           Time
      211110000   422220.00000

   Energies (kJ/mol)
        G96Bond       G96Angle    Proper Dih.  Improper Dih.          LJ-14
    2.24091e+03    3.75120e+03    2.78948e+03    1.05855e+03   -3.55056e+02
     Coulomb-14        LJ (SR)  Disper. corr.   Coulomb (SR)   Coul. recip.
    2.84528e+04    1.24169e+05   -7.46030e+03   -9.42263e+05    5.20933e+03
      Potential    Kinetic En.   Total Energy  Conserved En.    Temperature
   -7.82406e+05    1.36739e+05   -6.45667e+05    1.48455e+07    2.97777e+02
 Pres. DC (bar) Pressure (bar)   Constr. rmsd
   -2.20618e+02   -7.27401e+01    0.00000e+00

           Step           Time
      211115000   422230.00000

   Energies (kJ/mol)
        G96Bond       G96Angle    Proper Dih.  Improper Dih.          LJ-14
    2.47395e+03    3.78302e+03    2.80125e+03    1.12993e+03   -3.42708e+02
     Coulomb-14        LJ (SR)  Disper. corr.   Coulomb (SR)   Coul. recip.
    2.83109e+04    1.25356e+05   -7.50110e+03   -9.43409e+05    5.17418e+03
      Potential    Kinetic En.   Total Energy  Conserved En.    Temperature
   -7.82224e+05    1.38120e+05   -6.44104e+05    1.48457e+07    3.00784e+02
 Pres. DC (bar) Pressure (bar)   Constr. rmsd
   -2.23035e+02    2.07836e+02    0.00000e+00

           Step           Time
      211120000   422240.00000

   Energies (kJ/mol)
        G96Bond       G96Angle    Proper Dih.  Improper Dih.          LJ-14
    2.33312e+03    3.92254e+03    2.75643e+03    1.04812e+03   -2.84755e+02
     Coulomb-14        LJ (SR)  Disper. corr.   Coulomb (SR)   Coul. recip.
    2.81532e+04    1.23177e+05   -7.48625e+03   -9.40493e+05    5.18645e+03
      Potential    Kinetic En.   Total Energy  Conserved En.    Temperature
   -7.81687e+05    1.37072e+05   -6.44615e+05    1.48460e+07    2.98503e+02
 Pres. DC (bar) Pressure (bar)   Constr. rmsd
   -2.22153e+02   -3.05655e+01    0.00000e+00

           Step           Time
      211125000   422250.00000

   Energies (kJ/mol)
        G96Bond       G96Angle    Proper Dih.  Improper Dih.          LJ-14
    2.32636e+03    3.72461e+03    2.82415e+03    1.14188e+03   -3.25129e+02
     Coulomb-14        LJ (SR)  Disper. corr.   Coulomb (SR)   Coul. recip.
    2.81295e+04    1.24502e+05   -7.44392e+03   -9.40155e+05    5.31570e+03
      Potential    Kinetic En.   Total Energy  Conserved En.    Temperature
   -7.79960e+05    1.37958e+05   -6.42002e+05    1.48463e+07    3.00432e+02
 Pres. DC (bar) Pressure (bar)   Constr. rmsd
   -2.19651e+02    8.92816e+00    0.00000e+00

           Step           Time
      211130000   422260.00000

   Energies (kJ/mol)
        G96Bond       G96Angle    Proper Dih.  Improper Dih.          LJ-14
    2.49820e+03    3.84979e+03    2.84857e+03    1.10199e+03   -3.23251e+02
     Coulomb-14        LJ (SR)  Disper. corr.   Coulomb (SR)   Coul. recip.
    2.81799e+04    1.22290e+05   -7.39624e+03   -9.37726e+05    5.32743e+03
      Potential    Kinetic En.   Total Energy  Conserved En.    Temperature
   -7.79349e+05    1.38418e+05   -6.40932e+05    1.48465e+07    3.01433e+02
 Pres. DC (bar) Pressure (bar)   Constr. rmsd
   -2.16850e+02   -2.19677e+02    0.00000e+00

           Step           Time
      211135000   422270.00000

   Energies (kJ/mol)
        G96Bond       G96Angle    Proper Dih.  Improper Dih.          LJ-14
    2.37361e+03    3.84323e+03    2.72240e+03    1.11212e+03   -3.44852e+02
     Coulomb-14        LJ (SR)  Disper. corr.   Coulomb (SR)   Coul. recip.
    2.82018e+04    1.23405e+05   -7.41219e+03   -9.38240e+05    5.21632e+03
      Potential    Kinetic En.   Total Energy  Conserved En.    Temperature
   -7.79122e+05    1.37713e+05   -6.41409e+05    1.48475e+07    2.99898e+02
 Pres. DC (bar) Pressure (bar)   Constr. rmsd
   -2.17785e+02   -1.38849e+02    0.00000e+00

           Step           Time
      211140000   422280.00000

   Energies (kJ/mol)
        G96Bond       G96Angle    Proper Dih.  Improper Dih.          LJ-14
    2.41775e+03    3.62337e+03    2.71939e+03    1.12909e+03   -3.11537e+02
     Coulomb-14        LJ (SR)  Disper. corr.   Coulomb (SR)   Coul. recip.
    2.81707e+04    1.23034e+05   -7.45248e+03   -9.39032e+05    5.28140e+03
      Potential    Kinetic En.   Total Energy  Conserved En.    Temperature
   -7.80420e+05    1.37383e+05   -6.43036e+05    1.48479e+07    2.99180e+02
 Pres. DC (bar) Pressure (bar)   Constr. rmsd
   -2.20156e+02   -1.94254e+02    0.00000e+00

           Step           Time
      211145000   422290.00000

   Energies (kJ/mol)
        G96Bond       G96Angle    Proper Dih.  Improper Dih.          LJ-14
    2.40416e+03    3.75745e+03    2.75065e+03    1.07220e+03   -3.25442e+02
     Coulomb-14        LJ (SR)  Disper. corr.   Coulomb (SR)   Coul. recip.
    2.82818e+04    1.22209e+05   -7.46837e+03   -9.38113e+05    5.10471e+03
      Potential    Kinetic En.   Total Energy  Conserved En.    Temperature
   -7.80327e+05    1.38842e+05   -6.41485e+05    1.48481e+07    3.02356e+02
 Pres. DC (bar) Pressure (bar)   Constr. rmsd
   -2.21095e+02   -1.59640e+02    0.00000e+00

           Step           Time
      211150000   422300.00000

   Energies (kJ/mol)
        G96Bond       G96Angle    Proper Dih.  Improper Dih.          LJ-14
    2.38112e+03    3.82797e+03    2.76604e+03    1.05655e+03   -2.89453e+02
     Coulomb-14        LJ (SR)  Disper. corr.   Coulomb (SR)   Coul. recip.
    2.80838e+04    1.25534e+05   -7.48820e+03   -9.42612e+05    5.41710e+03
      Potential    Kinetic En.   Total Energy  Conserved En.    Temperature
   -7.81323e+05    1.37627e+05   -6.43696e+05    1.48489e+07    2.99710e+02
 Pres. DC (bar) Pressure (bar)   Constr. rmsd
   -2.22269e+02    2.53137e+02    0.00000e+00

           Step           Time
      211155000   422310.00000

   Energies (kJ/mol)
        G96Bond       G96Angle    Proper Dih.  Improper Dih.          LJ-14
    2.37358e+03    3.67838e+03    2.78974e+03    1.08580e+03   -3.32693e+02
     Coulomb-14        LJ (SR)  Disper. corr.   Coulomb (SR)   Coul. recip.
    2.83295e+04    1.24480e+05   -7.42683e+03   -9.40107e+05    5.09370e+03
      Potential    Kinetic En.   Total Energy  Conserved En.    Temperature
   -7.80036e+05    1.37890e+05   -6.42146e+05    1.48492e+07    3.00283e+02
 Pres. DC (bar) Pressure (bar)   Constr. rmsd
   -2.18645e+02   -2.74285e+01    0.00000e+00

           Step           Time
      211160000   422320.00000

   Energies (kJ/mol)
        G96Bond       G96Angle    Proper Dih.  Improper Dih.          LJ-14
    2.33983e+03    3.67424e+03    2.64426e+03    1.07318e+03   -2.85028e+02
     Coulomb-14        LJ (SR)  Disper. corr.   Coulomb (SR)   Coul. recip.
    2.82476e+04    1.23058e+05   -7.48122e+03   -9.40200e+05    5.14997e+03
      Potential    Kinetic En.   Total Energy  Conserved En.    Temperature
   -7.81779e+05    1.36915e+05   -6.44864e+05    1.48495e+07    2.98161e+02
 Pres. DC (bar) Pressure (bar)   Constr. rmsd
   -2.21856e+02   -1.06820e+02    0.00000e+00

           Step           Time
      211165000   422330.00000

   Energies (kJ/mol)
        G96Bond       G96Angle    Proper Dih.  Improper Dih.          LJ-14
    2.51440e+03    3.68468e+03    2.69295e+03    1.14927e+03   -3.29561e+02
     Coulomb-14        LJ (SR)  Disper. corr.   Coulomb (SR)   Coul. recip.
    2.80747e+04    1.25360e+05   -7.45705e+03   -9.40520e+05    5.36892e+03
      Potential    Kinetic En.   Total Energy  Conserved En.    Temperature
   -7.79462e+05    1.38333e+05   -6.41129e+05    1.48496e+07    3.01247e+02
 Pres. DC (bar) Pressure (bar)   Constr. rmsd
   -2.20426e+02    8.95304e+01    0.00000e+00

           Step           Time
      211170000   422340.00000

   Energies (kJ/mol)
        G96Bond       G96Angle    Proper Dih.  Improper Dih.          LJ-14
    2.28797e+03    3.61898e+03    2.70807e+03    1.10974e+03   -3.05433e+02
     Coulomb-14        LJ (SR)  Disper. corr.   Coulomb (SR)   Coul. recip.
    2.82240e+04    1.25877e+05   -7.51818e+03   -9.43807e+05    5.24515e+03
      Potential    Kinetic En.   Total Energy  Conserved En.    Temperature
   -7.82559e+05    1.37547e+05   -6.45012e+05    1.48499e+07    2.99537e+02
 Pres. DC (bar) Pressure (bar)   Constr. rmsd
   -2.24050e+02    2.76979e+02    0.00000e+00

           Step           Time
      211175000   422350.00000

   Energies (kJ/mol)
        G96Bond       G96Angle    Proper Dih.  Improper Dih.          LJ-14
    2.40956e+03    3.69469e+03    2.77854e+03    1.10351e+03   -3.06018e+02
     Coulomb-14        LJ (SR)  Disper. corr.   Coulomb (SR)   Coul. recip.
    2.81856e+04    1.24347e+05   -7.48925e+03   -9.41027e+05    5.19755e+03
      Potential    Kinetic En.   Total Energy  Conserved En.    Temperature
   -7.81105e+05    1.37969e+05   -6.43136e+05    1.48502e+07    3.00456e+02
 Pres. DC (bar) Pressure (bar)   Constr. rmsd
   -2.22331e+02    1.44706e+02    0.00000e+00

           Step           Time
      211180000   422360.00000

   Energies (kJ/mol)
        G96Bond       G96Angle    Proper Dih.  Improper Dih.          LJ-14
    2.45262e+03    3.78160e+03    2.73257e+03    1.18482e+03   -2.97195e+02
     Coulomb-14        LJ (SR)  Disper. corr.   Coulomb (SR)   Coul. recip.
    2.81674e+04    1.24062e+05   -7.48365e+03   -9.40562e+05    5.13018e+03
      Potential    Kinetic En.   Total Energy  Conserved En.    Temperature
   -7.80831e+05    1.39189e+05   -6.41642e+05    1.48504e+07    3.03113e+02
 Pres. DC (bar) Pressure (bar)   Constr. rmsd
   -2.21999e+02    3.53617e+01    0.00000e+00

           Step           Time
      211185000   422370.00000

   Energies (kJ/mol)
        G96Bond       G96Angle    Proper Dih.  Improper Dih.          LJ-14
    2.46056e+03    3.70595e+03    2.78191e+03    1.07152e+03   -3.56923e+02
     Coulomb-14        LJ (SR)  Disper. corr.   Coulomb (SR)   Coul. recip.
    2.83661e+04    1.24104e+05   -7.47040e+03   -9.40328e+05    5.13976e+03
      Potential    Kinetic En.   Total Energy  Conserved En.    Temperature
   -7.80525e+05    1.38326e+05   -6.42199e+05    1.48506e+07    3.01233e+02
 Pres. DC (bar) Pressure (bar)   Constr. rmsd
   -2.21215e+02   -3.79201e+01    0.00000e+00

           Step           Time
      211190000   422380.00000

   Energies (kJ/mol)
        G96Bond       G96Angle    Proper Dih.  Improper Dih.          LJ-14
    2.52546e+03    3.63774e+03    2.69467e+03    1.07836e+03   -2.10085e+02
     Coulomb-14        LJ (SR)  Disper. corr.   Coulomb (SR)   Coul. recip.
    2.84928e+04    1.23403e+05   -7.46002e+03   -9.39719e+05    5.23487e+03
      Potential    Kinetic En.   Total Energy  Conserved En.    Temperature
   -7.80322e+05    1.37998e+05   -6.42324e+05    1.48509e+07    3.00520e+02
 Pres. DC (bar) Pressure (bar)   Constr. rmsd
   -2.20602e+02    9.60145e+01    0.00000e+00

           Step           Time
      211195000   422390.00000

   Energies (kJ/mol)
        G96Bond       G96Angle    Proper Dih.  Improper Dih.          LJ-14
    2.42156e+03    3.75958e+03    2.76908e+03    1.12530e+03   -3.49937e+02
     Coulomb-14        LJ (SR)  Disper. corr.   Coulomb (SR)   Coul. recip.
    2.81390e+04    1.24729e+05   -7.46173e+03   -9.42267e+05    5.21708e+03
      Potential    Kinetic En.   Total Energy  Conserved En.    Temperature
   -7.81919e+05    1.38251e+05   -6.43668e+05    1.48514e+07    3.01069e+02
 Pres. DC (bar) Pressure (bar)   Constr. rmsd
   -2.20702e+02   -3.86296e+01    0.00000e+00

           Step           Time
      211200000   422400.00000

   Energies (kJ/mol)
        G96Bond       G96Angle    Proper Dih.  Improper Dih.          LJ-14
    2.43620e+03    3.67011e+03    2.74875e+03    1.10462e+03   -3.08105e+02
     Coulomb-14        LJ (SR)  Disper. corr.   Coulomb (SR)   Coul. recip.
    2.81195e+04    1.24160e+05   -7.39997e+03   -9.39829e+05    5.26411e+03
      Potential    Kinetic En.   Total Energy  Conserved En.    Temperature
   -7.80034e+05    1.36802e+05   -6.43233e+05    1.48518e+07    2.97913e+02
 Pres. DC (bar) Pressure (bar)   Constr. rmsd
   -2.17069e+02   -2.02206e+02    0.00000e+00

           Step           Time
      211205000   422410.00000

   Energies (kJ/mol)
        G96Bond       G96Angle    Proper Dih.  Improper Dih.          LJ-14
    2.36845e+03    3.72233e+03    2.70445e+03    1.13400e+03   -3.17971e+02
     Coulomb-14        LJ (SR)  Disper. corr.   Coulomb (SR)   Coul. recip.
    2.82198e+04    1.23845e+05   -7.44995e+03   -9.40124e+05    5.21357e+03
      Potential    Kinetic En.   Total Energy  Conserved En.    Temperature
   -7.80684e+05    1.37610e+05   -6.43074e+05    1.48522e+07    2.99673e+02
 Pres. DC (bar) Pressure (bar)   Constr. rmsd
   -2.20007e+02   -6.16086e-01    0.00000e+00

           Step           Time
      211210000   422420.00000

   Energies (kJ/mol)
        G96Bond       G96Angle    Proper Dih.  Improper Dih.          LJ-14
    2.44520e+03    3.92816e+03    2.78733e+03    1.06514e+03   -3.78183e+02
     Coulomb-14        LJ (SR)  Disper. corr.   Coulomb (SR)   Coul. recip.
    2.83065e+04    1.23169e+05   -7.43709e+03   -9.39940e+05    5.30402e+03
      Potential    Kinetic En.   Total Energy  Conserved En.    Temperature
   -7.80750e+05    1.38999e+05   -6.41751e+05    1.48523e+07    3.02699e+02
 Pres. DC (bar) Pressure (bar)   Constr. rmsd
   -2.19249e+02   -2.62012e+02    0.00000e+00

           Step           Time
      211215000   422430.00000

   Energies (kJ/mol)
        G96Bond       G96Angle    Proper Dih.  Improper Dih.          LJ-14
    2.29099e+03    3.65399e+03    2.72694e+03    1.19334e+03   -2.35448e+02
     Coulomb-14        LJ (SR)  Disper. corr.   Coulomb (SR)   Coul. recip.
    2.83927e+04    1.25591e+05   -7.49260e+03   -9.42640e+05    5.27295e+03
      Potential    Kinetic En.   Total Energy  Conserved En.    Temperature
   -7.81246e+05    1.38736e+05   -6.42510e+05    1.48526e+07    3.02125e+02
 Pres. DC (bar) Pressure (bar)   Constr. rmsd
   -2.22530e+02    3.13763e+02    0.00000e+00

           Step           Time
      211220000   422440.00000

   Energies (kJ/mol)
        G96Bond       G96Angle    Proper Dih.  Improper Dih.          LJ-14
    2.32356e+03    3.92424e+03    2.73870e+03    1.15987e+03   -3.00482e+02
     Coulomb-14        LJ (SR)  Disper. corr.   Coulomb (SR)   Coul. recip.
    2.80053e+04    1.22358e+05   -7.39986e+03   -9.38150e+05    5.16416e+03
      Potential    Kinetic En.   Total Energy  Conserved En.    Temperature
   -7.80177e+05    1.37679e+05   -6.42497e+05    1.48531e+07    2.99824e+02
 Pres. DC (bar) Pressure (bar)   Constr. rmsd
   -2.17062e+02   -2.40648e+02    0.00000e+00

           Step           Time
      211225000   422450.00000

   Energies (kJ/mol)
        G96Bond       G96Angle    Proper Dih.  Improper Dih.          LJ-14
    2.29457e+03    3.64680e+03    2.70852e+03    1.04264e+03   -3.66140e+02
     Coulomb-14        LJ (SR)  Disper. corr.   Coulomb (SR)   Coul. recip.
    2.82345e+04    1.21086e+05   -7.41307e+03   -9.36583e+05    5.32325e+03
      Potential    Kinetic En.   Total Energy  Conserved En.    Temperature
   -7.80025e+05    1.37077e+05   -6.42948e+05    1.48535e+07    2.98513e+02
 Pres. DC (bar) Pressure (bar)   Constr. rmsd
   -2.17837e+02   -3.26986e+02    0.00000e+00

           Step           Time
      211230000   422460.00000

   Energies (kJ/mol)
        G96Bond       G96Angle    Proper Dih.  Improper Dih.          LJ-14
    2.40566e+03    3.67678e+03    2.65823e+03    1.14991e+03   -2.66034e+02
     Coulomb-14        LJ (SR)  Disper. corr.   Coulomb (SR)   Coul. recip.
    2.83004e+04    1.25618e+05   -7.49250e+03   -9.42240e+05    5.28384e+03
      Potential    Kinetic En.   Total Energy  Conserved En.    Temperature
   -7.80906e+05    1.38257e+05   -6.42649e+05    1.48537e+07    3.01082e+02
 Pres. DC (bar) Pressure (bar)   Constr. rmsd
   -2.22524e+02    2.30056e+02    0.00000e+00

           Step           Time
      211235000   422470.00000

   Energies (kJ/mol)
        G96Bond       G96Angle    Proper Dih.  Improper Dih.          LJ-14
    2.27305e+03    3.73718e+03    2.77809e+03    1.04967e+03   -2.93567e+02
     Coulomb-14        LJ (SR)  Disper. corr.   Coulomb (SR)   Coul. recip.
    2.84863e+04    1.26854e+05   -7.46845e+03   -9.43861e+05    5.27354e+03
      Potential    Kinetic En.   Total Energy  Conserved En.    Temperature
   -7.81170e+05    1.37853e+05   -6.43318e+05    1.48544e+07    3.00202e+02
 Pres. DC (bar) Pressure (bar)   Constr. rmsd
   -2.21100e+02    2.27901e+02    0.00000e+00

           Step           Time
      211240000   422480.00000

   Energies (kJ/mol)
        G96Bond       G96Angle    Proper Dih.  Improper Dih.          LJ-14
    2.23938e+03    3.68546e+03    2.70464e+03    1.05389e+03   -2.62622e+02
     Coulomb-14        LJ (SR)  Disper. corr.   Coulomb (SR)   Coul. recip.
    2.83486e+04    1.23898e+05   -7.42362e+03   -9.40324e+05    5.24663e+03
      Potential    Kinetic En.   Total Energy  Conserved En.    Temperature
   -7.80834e+05    1.38028e+05   -6.42806e+05    1.48545e+07    3.00583e+02
 Pres. DC (bar) Pressure (bar)   Constr. rmsd
   -2.18456e+02   -4.27828e+01    0.00000e+00

           Step           Time
      211245000   422490.00000

   Energies (kJ/mol)
        G96Bond       G96Angle    Proper Dih.  Improper Dih.          LJ-14
    2.32733e+03    3.74806e+03    2.73086e+03    1.17348e+03   -2.89281e+02
     Coulomb-14        LJ (SR)  Disper. corr.   Coulomb (SR)   Coul. recip.
    2.81982e+04    1.23643e+05   -7.48525e+03   -9.39882e+05    5.16998e+03
      Potential    Kinetic En.   Total Energy  Conserved En.    Temperature
   -7.80665e+05    1.37492e+05   -6.43173e+05    1.48547e+07    2.99417e+02
 Pres. DC (bar) Pressure (bar)   Constr. rmsd
   -2.22094e+02    7.44844e+01    0.00000e+00

           Step           Time
      211250000   422500.00000

   Energies (kJ/mol)
        G96Bond       G96Angle    Proper Dih.  Improper Dih.          LJ-14
    2.41241e+03    3.78665e+03    2.70703e+03    1.12916e+03   -3.09367e+02
     Coulomb-14        LJ (SR)  Disper. corr.   Coulomb (SR)   Coul. recip.
    2.83822e+04    1.25228e+05   -7.44994e+03   -9.40845e+05    5.28838e+03
      Potential    Kinetic En.   Total Energy  Conserved En.    Temperature
   -7.79671e+05    1.38202e+05   -6.41469e+05    1.48549e+07    3.00964e+02
 Pres. DC (bar) Pressure (bar)   Constr. rmsd
   -2.20006e+02    8.92999e+01    0.00000e+00

           Step           Time
      211255000   422510.00000

   Energies (kJ/mol)
        G96Bond       G96Angle    Proper Dih.  Improper Dih.          LJ-14
    2.31065e+03    3.69204e+03    2.73424e+03    1.07170e+03   -3.18543e+02
     Coulomb-14        LJ (SR)  Disper. corr.   Coulomb (SR)   Coul. recip.
    2.84362e+04    1.25543e+05   -7.47095e+03   -9.42958e+05    5.23492e+03
      Potential    Kinetic En.   Total Energy  Conserved En.    Temperature
   -7.81725e+05    1.36933e+05   -6.44792e+05    1.48552e+07    2.98199e+02
 Pres. DC (bar) Pressure (bar)   Constr. rmsd
   -2.21247e+02    6.39095e+01    0.00000e+00

           Step           Time
      211260000   422520.00000

   Energies (kJ/mol)
        G96Bond       G96Angle    Proper Dih.  Improper Dih.          LJ-14
    2.23231e+03    3.70756e+03    2.72140e+03    1.18544e+03   -2.52806e+02
     Coulomb-14        LJ (SR)  Disper. corr.   Coulomb (SR)   Coul. recip.
    2.83778e+04    1.23309e+05   -7.46675e+03   -9.40998e+05    5.25019e+03
      Potential    Kinetic En.   Total Energy  Conserved En.    Temperature
   -7.81933e+05    1.37205e+05   -6.44728e+05    1.48554e+07    2.98792e+02
 Pres. DC (bar) Pressure (bar)   Constr. rmsd
   -2.20999e+02    5.15292e+01    0.00000e+00

           Step           Time
      211265000   422530.00000

   Energies (kJ/mol)
        G96Bond       G96Angle    Proper Dih.  Improper Dih.          LJ-14
    2.36372e+03    3.78460e+03    2.78660e+03    1.05132e+03   -2.96049e+02
     Coulomb-14        LJ (SR)  Disper. corr.   Coulomb (SR)   Coul. recip.
    2.83019e+04    1.23111e+05   -7.44604e+03   -9.39976e+05    5.12887e+03
      Potential    Kinetic En.   Total Energy  Conserved En.    Temperature
   -7.81190e+05    1.37640e+05   -6.43549e+05    1.48557e+07    2.99740e+02
 Pres. DC (bar) Pressure (bar)   Constr. rmsd
   -2.19776e+02   -8.36529e+01    0.00000e+00

           Step           Time
      211270000   422540.00000

   Energies (kJ/mol)
        G96Bond       G96Angle    Proper Dih.  Improper Dih.          LJ-14
    2.47606e+03    3.88210e+03    2.81491e+03    1.08029e+03   -3.07980e+02
     Coulomb-14        LJ (SR)  Disper. corr.   Coulomb (SR)   Coul. recip.
    2.82925e+04    1.22887e+05   -7.43810e+03   -9.37376e+05    5.27036e+03
      Potential    Kinetic En.   Total Energy  Conserved En.    Temperature
   -7.78419e+05    1.37486e+05   -6.40933e+05    1.48559e+07    2.99404e+02
 Pres. DC (bar) Pressure (bar)   Constr. rmsd
   -2.19309e+02   -8.23553e+00    0.00000e+00

           Step           Time
      211275000   422550.00000

   Energies (kJ/mol)
        G96Bond       G96Angle    Proper Dih.  Improper Dih.          LJ-14
    2.51400e+03    3.65570e+03    2.83069e+03    1.06528e+03   -3.40644e+02
     Coulomb-14        LJ (SR)  Disper. corr.   Coulomb (SR)   Coul. recip.
    2.82422e+04    1.24203e+05   -7.44755e+03   -9.40157e+05    5.27719e+03
      Potential    Kinetic En.   Total Energy  Conserved En.    Temperature
   -7.80158e+05    1.38301e+05   -6.41857e+05    1.48564e+07    3.01178e+02
 Pres. DC (bar) Pressure (bar)   Constr. rmsd
   -2.19865e+02    4.83973e-01    0.00000e+00

           Step           Time
      211280000   422560.00000

   Energies (kJ/mol)
        G96Bond       G96Angle    Proper Dih.  Improper Dih.          LJ-14
    2.46821e+03    3.90260e+03    2.79225e+03    1.13327e+03   -3.49813e+02
     Coulomb-14        LJ (SR)  Disper. corr.   Coulomb (SR)   Coul. recip.
    2.83296e+04    1.24790e+05   -7.46208e+03   -9.40094e+05    5.14608e+03
      Potential    Kinetic En.   Total Energy  Conserved En.    Temperature
   -7.79344e+05    1.38508e+05   -6.40835e+05    1.48568e+07    3.01630e+02
 Pres. DC (bar) Pressure (bar)   Constr. rmsd
   -2.20723e+02    5.17468e+01    0.00000e+00

           Step           Time
      211285000   422570.00000

   Energies (kJ/mol)
        G96Bond       G96Angle    Proper Dih.  Improper Dih.          LJ-14
    2.50843e+03    3.77045e+03    2.71787e+03    1.08464e+03   -3.36964e+02
     Coulomb-14        LJ (SR)  Disper. corr.   Coulomb (SR)   Coul. recip.
    2.83364e+04    1.24479e+05   -7.45615e+03   -9.40660e+05    5.26824e+03
      Potential    Kinetic En.   Total Energy  Conserved En.    Temperature
   -7.80287e+05    1.37598e+05   -6.42689e+05    1.48570e+07    2.99648e+02
 Pres. DC (bar) Pressure (bar)   Constr. rmsd
   -2.20373e+02   -6.26211e+01    0.00000e+00

           Step           Time
      211290000   422580.00000

   Energies (kJ/mol)
        G96Bond       G96Angle    Proper Dih.  Improper Dih.          LJ-14
    2.35390e+03    3.63508e+03    2.82703e+03    1.03892e+03   -3.09297e+02
     Coulomb-14        LJ (SR)  Disper. corr.   Coulomb (SR)   Coul. recip.
    2.84755e+04    1.23424e+05   -7.41224e+03   -9.38292e+05    5.35011e+03
      Potential    Kinetic En.   Total Energy  Conserved En.    Temperature
   -7.78909e+05    1.39270e+05   -6.39639e+05    1.48576e+07    3.03289e+02
 Pres. DC (bar) Pressure (bar)   Constr. rmsd
   -2.17788e+02   -1.12986e+02    0.00000e+00

           Step           Time
      211295000   422590.00000

   Energies (kJ/mol)
        G96Bond       G96Angle    Proper Dih.  Improper Dih.          LJ-14
    2.30037e+03    3.76551e+03    2.72895e+03    1.20973e+03   -3.35220e+02
     Coulomb-14        LJ (SR)  Disper. corr.   Coulomb (SR)   Coul. recip.
    2.82906e+04    1.26760e+05   -7.47531e+03   -9.42610e+05    5.19356e+03
      Potential    Kinetic En.   Total Energy  Conserved En.    Temperature
   -7.80171e+05    1.37657e+05   -6.42515e+05    1.48584e+07    2.99776e+02
 Pres. DC (bar) Pressure (bar)   Constr. rmsd
   -2.21505e+02    2.99191e+02    0.00000e+00

           Step           Time
      211300000   422600.00000

   Energies (kJ/mol)
        G96Bond       G96Angle    Proper Dih.  Improper Dih.          LJ-14
    2.33140e+03    3.85774e+03    2.80621e+03    1.14085e+03   -3.41073e+02
     Coulomb-14        LJ (SR)  Disper. corr.   Coulomb (SR)   Coul. recip.
    2.83341e+04    1.22911e+05   -7.41365e+03   -9.39369e+05    5.22702e+03
      Potential    Kinetic En.   Total Energy  Conserved En.    Temperature
   -7.80515e+05    1.38014e+05   -6.42501e+05    1.48593e+07    3.00554e+02
 Pres. DC (bar) Pressure (bar)   Constr. rmsd
   -2.17871e+02   -2.42143e+02    0.00000e+00

           Step           Time
      211305000   422610.00000

   Energies (kJ/mol)
        G96Bond       G96Angle    Proper Dih.  Improper Dih.          LJ-14
    2.26548e+03    3.81627e+03    2.76724e+03    1.11825e+03   -2.89008e+02
     Coulomb-14        LJ (SR)  Disper. corr.   Coulomb (SR)   Coul. recip.
    2.83619e+04    1.24774e+05   -7.47929e+03   -9.41032e+05    5.17359e+03
      Potential    Kinetic En.   Total Energy  Conserved En.    Temperature
   -7.80523e+05    1.37587e+05   -6.42936e+05    1.48596e+07    2.99624e+02
 Pres. DC (bar) Pressure (bar)   Constr. rmsd
   -2.21741e+02    1.27762e+02    0.00000e+00

           Step           Time
      211310000   422620.00000

   Energies (kJ/mol)
        G96Bond       G96Angle    Proper Dih.  Improper Dih.          LJ-14
    2.41005e+03    3.70387e+03    2.83977e+03    1.13502e+03   -3.00349e+02
     Coulomb-14        LJ (SR)  Disper. corr.   Coulomb (SR)   Coul. recip.
    2.83636e+04    1.22597e+05   -7.41355e+03   -9.37705e+05    5.38550e+03
      Potential    Kinetic En.   Total Energy  Conserved En.    Temperature
   -7.78984e+05    1.37511e+05   -6.41473e+05    1.48600e+07    2.99458e+02
 Pres. DC (bar) Pressure (bar)   Constr. rmsd
   -2.17865e+02   -4.90243e+01    0.00000e+00

           Step           Time
      211315000   422630.00000

   Energies (kJ/mol)
        G96Bond       G96Angle    Proper Dih.  Improper Dih.          LJ-14
    2.33201e+03    3.77106e+03    2.72073e+03    1.14627e+03   -3.23846e+02
     Coulomb-14        LJ (SR)  Disper. corr.   Coulomb (SR)   Coul. recip.
    2.83269e+04    1.23671e+05   -7.47296e+03   -9.40410e+05    5.14636e+03
      Potential    Kinetic En.   Total Energy  Conserved En.    Temperature
   -7.81093e+05    1.37061e+05   -6.44032e+05    1.48603e+07    2.98477e+02
 Pres. DC (bar) Pressure (bar)   Constr. rmsd
   -2.21366e+02   -6.35104e+01    0.00000e+00

           Step           Time
      211320000   422640.00000

   Energies (kJ/mol)
        G96Bond       G96Angle    Proper Dih.  Improper Dih.          LJ-14
    2.32098e+03    3.78142e+03    2.70338e+03    1.21594e+03   -3.23366e+02
     Coulomb-14        LJ (SR)  Disper. corr.   Coulomb (SR)   Coul. recip.
    2.83839e+04    1.21727e+05   -7.40998e+03   -9.37299e+05    5.26278e+03
      Potential    Kinetic En.   Total Energy  Conserved En.    Temperature
   -7.79637e+05    1.37619e+05   -6.42018e+05    1.48607e+07    2.99693e+02
 Pres. DC (bar) Pressure (bar)   Constr. rmsd
   -2.17656e+02   -1.90211e+02    0.00000e+00

           Step           Time
      211325000   422650.00000

   Energies (kJ/mol)
        G96Bond       G96Angle    Proper Dih.  Improper Dih.          LJ-14
    2.35243e+03    3.80194e+03    2.87335e+03    1.20963e+03   -3.60087e+02
     Coulomb-14        LJ (SR)  Disper. corr.   Coulomb (SR)   Coul. recip.
    2.83822e+04    1.22049e+05   -7.48109e+03   -9.39562e+05    5.29631e+03
      Potential    Kinetic En.   Total Energy  Conserved En.    Temperature
   -7.81438e+05    1.38296e+05   -6.43142e+05    1.48609e+07    3.01167e+02
 Pres. DC (bar) Pressure (bar)   Constr. rmsd
   -2.21848e+02   -1.96955e+02    0.00000e+00

           Step           Time
      211330000   422660.00000

   Energies (kJ/mol)
        G96Bond       G96Angle    Proper Dih.  Improper Dih.          LJ-14
    2.40344e+03    3.71230e+03    2.68661e+03    1.08404e+03   -3.08742e+02
     Coulomb-14        LJ (SR)  Disper. corr.   Coulomb (SR)   Coul. recip.
    2.84533e+04    1.24688e+05   -7.44968e+03   -9.40900e+05    5.26394e+03
      Potential    Kinetic En.   Total Energy  Conserved En.    Temperature
   -7.80367e+05    1.37913e+05   -6.42454e+05    1.48615e+07    3.00333e+02
 Pres. DC (bar) Pressure (bar)   Constr. rmsd
   -2.19991e+02   -1.26038e+01    0.00000e+00

           Step           Time
      211335000   422670.00000

   Energies (kJ/mol)
        G96Bond       G96Angle    Proper Dih.  Improper Dih.          LJ-14
    2.31024e+03    3.80990e+03    2.84937e+03    1.11580e+03   -2.69750e+02
     Coulomb-14        LJ (SR)  Disper. corr.   Coulomb (SR)   Coul. recip.
    2.84353e+04    1.23332e+05   -7.44741e+03   -9.40236e+05    5.27626e+03
      Potential    Kinetic En.   Total Energy  Conserved En.    Temperature
   -7.80824e+05    1.38536e+05   -6.42288e+05    1.48616e+07    3.01691e+02
 Pres. DC (bar) Pressure (bar)   Constr. rmsd
   -2.19857e+02   -9.40687e+01    0.00000e+00

           Step           Time
      211340000   422680.00000

   Energies (kJ/mol)
        G96Bond       G96Angle    Proper Dih.  Improper Dih.          LJ-14
    2.35084e+03    3.88097e+03    2.75205e+03    1.14424e+03   -3.10752e+02
     Coulomb-14        LJ (SR)  Disper. corr.   Coulomb (SR)   Coul. recip.
    2.83278e+04    1.23402e+05   -7.45572e+03   -9.40407e+05    5.08989e+03
      Potential    Kinetic En.   Total Energy  Conserved En.    Temperature
   -7.81225e+05    1.38904e+05   -6.42322e+05    1.48617e+07    3.02491e+02
 Pres. DC (bar) Pressure (bar)   Constr. rmsd
   -2.20347e+02   -1.00073e+02    0.00000e+00

           Step           Time
      211345000   422690.00000

   Energies (kJ/mol)
        G96Bond       G96Angle    Proper Dih.  Improper Dih.          LJ-14
    2.30960e+03    3.81319e+03    2.65502e+03    1.14211e+03   -2.48758e+02
     Coulomb-14        LJ (SR)  Disper. corr.   Coulomb (SR)   Coul. recip.
    2.84165e+04    1.24606e+05   -7.47582e+03   -9.42139e+05    5.23444e+03
      Potential    Kinetic En.   Total Energy  Conserved En.    Temperature
   -7.81686e+05    1.37063e+05   -6.44624e+05    1.48618e+07    2.98482e+02
 Pres. DC (bar) Pressure (bar)   Constr. rmsd
   -2.21536e+02    1.58192e+02    0.00000e+00

           Step           Time
      211350000   422700.00000

   Energies (kJ/mol)
        G96Bond       G96Angle    Proper Dih.  Improper Dih.          LJ-14
    2.31953e+03    3.64280e+03    2.72538e+03    1.10570e+03   -3.06264e+02
     Coulomb-14        LJ (SR)  Disper. corr.   Coulomb (SR)   Coul. recip.
    2.84453e+04    1.24431e+05   -7.44112e+03   -9.42486e+05    5.24412e+03
      Potential    Kinetic En.   Total Energy  Conserved En.    Temperature
   -7.82319e+05    1.37882e+05   -6.44437e+05    1.48622e+07    3.00266e+02
 Pres. DC (bar) Pressure (bar)   Constr. rmsd
   -2.19486e+02    8.73230e+01    0.00000e+00

           Step           Time
      211355000   422710.00000

   Energies (kJ/mol)
        G96Bond       G96Angle    Proper Dih.  Improper Dih.          LJ-14
    2.46977e+03    3.84549e+03    2.89513e+03    1.15755e+03   -2.82560e+02
     Coulomb-14        LJ (SR)  Disper. corr.   Coulomb (SR)   Coul. recip.
    2.83623e+04    1.22764e+05   -7.48395e+03   -9.39562e+05    5.17511e+03
      Potential    Kinetic En.   Total Energy  Conserved En.    Temperature
   -7.80658e+05    1.37783e+05   -6.42875e+05    1.48624e+07    3.00050e+02
 Pres. DC (bar) Pressure (bar)   Constr. rmsd
   -2.22017e+02    3.46212e+01    0.00000e+00

           Step           Time
      211360000   422720.00000

   Energies (kJ/mol)
        G96Bond       G96Angle    Proper Dih.  Improper Dih.          LJ-14
    2.43549e+03    3.73481e+03    2.88544e+03    1.09030e+03   -2.94786e+02
     Coulomb-14        LJ (SR)  Disper. corr.   Coulomb (SR)   Coul. recip.
    2.83871e+04    1.23594e+05   -7.46958e+03   -9.39545e+05    5.32708e+03
      Potential    Kinetic En.   Total Energy  Conserved En.    Temperature
   -7.79855e+05    1.37822e+05   -6.42033e+05    1.48630e+07    3.00136e+02
 Pres. DC (bar) Pressure (bar)   Constr. rmsd
   -2.21166e+02    3.32219e+01    0.00000e+00

           Step           Time
      211365000   422730.00000

   Energies (kJ/mol)
        G96Bond       G96Angle    Proper Dih.  Improper Dih.          LJ-14
    2.36848e+03    3.66963e+03    2.77363e+03    1.10228e+03   -3.44747e+02
     Coulomb-14        LJ (SR)  Disper. corr.   Coulomb (SR)   Coul. recip.
    2.84591e+04    1.22413e+05   -7.46703e+03   -9.38484e+05    5.11446e+03
      Potential    Kinetic En.   Total Energy  Conserved En.    Temperature
   -7.80395e+05    1.37598e+05   -6.42798e+05    1.48634e+07    2.99647e+02
 Pres. DC (bar) Pressure (bar)   Constr. rmsd
   -2.21016e+02   -1.74670e+02    0.00000e+00

           Step           Time
      211370000   422740.00000

   Energies (kJ/mol)
        G96Bond       G96Angle    Proper Dih.  Improper Dih.          LJ-14
    2.46385e+03    3.67232e+03    2.78707e+03    1.11075e+03   -3.13270e+02
     Coulomb-14        LJ (SR)  Disper. corr.   Coulomb (SR)   Coul. recip.
    2.85061e+04    1.24420e+05   -7.50991e+03   -9.42747e+05    5.08561e+03
      Potential    Kinetic En.   Total Energy  Conserved En.    Temperature
   -7.82525e+05    1.37039e+05   -6.45485e+05    1.48637e+07    2.98431e+02
 Pres. DC (bar) Pressure (bar)   Constr. rmsd
   -2.23558e+02    1.66305e+02    0.00000e+00

           Step           Time
      211375000   422750.00000

   Energies (kJ/mol)
        G96Bond       G96Angle    Proper Dih.  Improper Dih.          LJ-14
    2.29631e+03    3.63648e+03    2.76613e+03    1.14259e+03   -2.71908e+02
     Coulomb-14        LJ (SR)  Disper. corr.   Coulomb (SR)   Coul. recip.
    2.84893e+04    1.23750e+05   -7.48242e+03   -9.40905e+05    5.19337e+03
      Potential    Kinetic En.   Total Energy  Conserved En.    Temperature
   -7.81386e+05    1.37399e+05   -6.43986e+05    1.48639e+07    2.99215e+02
 Pres. DC (bar) Pressure (bar)   Constr. rmsd
   -2.21926e+02    1.07744e+02    0.00000e+00

           Step           Time
      211380000   422760.00000

   Energies (kJ/mol)
        G96Bond       G96Angle    Proper Dih.  Improper Dih.          LJ-14
    2.43537e+03    3.89007e+03    2.76058e+03    1.10301e+03   -3.29736e+02
     Coulomb-14        LJ (SR)  Disper. corr.   Coulomb (SR)   Coul. recip.
    2.82214e+04    1.22633e+05   -7.42906e+03   -9.37153e+05    5.19858e+03
      Potential    Kinetic En.   Total Energy  Conserved En.    Temperature
   -7.78670e+05    1.37904e+05   -6.40767e+05    1.48642e+07    3.00313e+02
 Pres. DC (bar) Pressure (bar)   Constr. rmsd
   -2.18776e+02   -2.60228e+02    0.00000e+00

           Step           Time
      211385000   422770.00000

   Energies (kJ/mol)
        G96Bond       G96Angle    Proper Dih.  Improper Dih.          LJ-14
    2.38856e+03    3.60106e+03    2.72511e+03    1.09791e+03   -2.93060e+02
     Coulomb-14        LJ (SR)  Disper. corr.   Coulomb (SR)   Coul. recip.
    2.83667e+04    1.24041e+05   -7.47315e+03   -9.41891e+05    5.12037e+03
      Potential    Kinetic En.   Total Energy  Conserved En.    Temperature
   -7.82316e+05    1.37712e+05   -6.44604e+05    1.48646e+07    2.99896e+02
 Pres. DC (bar) Pressure (bar)   Constr. rmsd
   -2.21378e+02   -5.89390e+01    0.00000e+00

           Step           Time
      211390000   422780.00000

   Energies (kJ/mol)
        G96Bond       G96Angle    Proper Dih.  Improper Dih.          LJ-14
    2.29303e+03    3.63799e+03    2.74413e+03    1.07726e+03   -3.39421e+02
     Coulomb-14        LJ (SR)  Disper. corr.   Coulomb (SR)   Coul. recip.
    2.82392e+04    1.23771e+05   -7.44692e+03   -9.40475e+05    5.22153e+03
      Potential    Kinetic En.   Total Energy  Conserved En.    Temperature
   -7.81277e+05    1.36838e+05   -6.44438e+05    1.48649e+07    2.97994e+02
 Pres. DC (bar) Pressure (bar)   Constr. rmsd
   -2.19828e+02   -9.62953e+01    0.00000e+00

           Step           Time
      211395000   422790.00000

   Energies (kJ/mol)
        G96Bond       G96Angle    Proper Dih.  Improper Dih.          LJ-14
    2.44261e+03    3.78566e+03    2.78403e+03    1.10514e+03   -3.46480e+02
     Coulomb-14        LJ (SR)  Disper. corr.   Coulomb (SR)   Coul. recip.
    2.82352e+04    1.24880e+05   -7.45100e+03   -9.42157e+05    5.26111e+03
      Potential    Kinetic En.   Total Energy  Conserved En.    Temperature
   -7.81460e+05    1.37410e+05   -6.44050e+05    1.48651e+07    2.99238e+02
 Pres. DC (bar) Pressure (bar)   Constr. rmsd
   -2.20069e+02    1.43867e+01    0.00000e+00

           Step           Time
      211400000   422800.00000

   Energies (kJ/mol)
        G96Bond       G96Angle    Proper Dih.  Improper Dih.          LJ-14
    2.31539e+03    3.65386e+03    2.87252e+03    1.04568e+03   -2.96114e+02
     Coulomb-14        LJ (SR)  Disper. corr.   Coulomb (SR)   Coul. recip.
    2.83195e+04    1.23478e+05   -7.43488e+03   -9.40636e+05    5.24897e+03
      Potential    Kinetic En.   Total Energy  Conserved En.    Temperature
   -7.81434e+05    1.37504e+05   -6.43930e+05    1.48657e+07    2.99442e+02
 Pres. DC (bar) Pressure (bar)   Constr. rmsd
   -2.19119e+02   -1.84388e+02    0.00000e+00

           Step           Time
      211405000   422810.00000

   Energies (kJ/mol)
        G96Bond       G96Angle    Proper Dih.  Improper Dih.          LJ-14
    2.19263e+03    3.80014e+03    2.76760e+03    1.10962e+03   -3.02462e+02
     Coulomb-14        LJ (SR)  Disper. corr.   Coulomb (SR)   Coul. recip.
    2.82111e+04    1.22059e+05   -7.43480e+03   -9.36713e+05    5.25586e+03
      Potential    Kinetic En.   Total Energy  Conserved En.    Temperature
   -7.79054e+05    1.38297e+05   -6.40757e+05    1.48660e+07    3.01169e+02
 Pres. DC (bar) Pressure (bar)   Constr. rmsd
   -2.19114e+02   -2.02094e+02    0.00000e+00

           Step           Time
      211410000   422820.00000

   Energies (kJ/mol)
        G96Bond       G96Angle    Proper Dih.  Improper Dih.          LJ-14
    2.36374e+03    3.86063e+03    2.76820e+03    1.09613e+03   -3.77282e+02
     Coulomb-14        LJ (SR)  Disper. corr.   Coulomb (SR)   Coul. recip.
    2.81772e+04    1.23897e+05   -7.43955e+03   -9.40515e+05    5.26851e+03
      Potential    Kinetic En.   Total Energy  Conserved En.    Temperature
   -7.80900e+05    1.36840e+05   -6.44060e+05    1.48661e+07    2.97997e+02
 Pres. DC (bar) Pressure (bar)   Constr. rmsd
   -2.19394e+02   -4.19496e+01    0.00000e+00

           Step           Time
      211415000   422830.00000

   Energies (kJ/mol)
        G96Bond       G96Angle    Proper Dih.  Improper Dih.          LJ-14
    2.32499e+03    3.76872e+03    2.81751e+03    1.08561e+03   -2.80569e+02
     Coulomb-14        LJ (SR)  Disper. corr.   Coulomb (SR)   Coul. recip.
    2.80949e+04    1.24580e+05   -7.47477e+03   -9.41675e+05    5.26631e+03
      Potential    Kinetic En.   Total Energy  Conserved En.    Temperature
   -7.81492e+05    1.37842e+05   -6.43651e+05    1.48666e+07    3.00178e+02
 Pres. DC (bar) Pressure (bar)   Constr. rmsd
   -2.21474e+02    6.75224e+01    0.00000e+00

           Step           Time
      211420000   422840.00000

   Energies (kJ/mol)
        G96Bond       G96Angle    Proper Dih.  Improper Dih.          LJ-14
    2.37189e+03    3.67780e+03    2.72232e+03    1.14056e+03   -3.22933e+02
     Coulomb-14        LJ (SR)  Disper. corr.   Coulomb (SR)   Coul. recip.
    2.83941e+04    1.24075e+05   -7.46815e+03   -9.41736e+05    5.20636e+03
      Potential    Kinetic En.   Total Energy  Conserved En.    Temperature
   -7.81940e+05    1.38615e+05   -6.43324e+05    1.48669e+07    3.01863e+02
 Pres. DC (bar) Pressure (bar)   Constr. rmsd
   -2.21082e+02   -4.81869e+01    0.00000e+00

           Step           Time
      211425000   422850.00000

   Energies (kJ/mol)
        G96Bond       G96Angle    Proper Dih.  Improper Dih.          LJ-14
    2.38739e+03    3.71701e+03    2.76268e+03    1.09871e+03   -2.86936e+02
     Coulomb-14        LJ (SR)  Disper. corr.   Coulomb (SR)   Coul. recip.
    2.82737e+04    1.24367e+05   -7.44008e+03   -9.41172e+05    5.22247e+03
      Potential    Kinetic En.   Total Energy  Conserved En.    Temperature
   -7.81070e+05    1.38277e+05   -6.42792e+05    1.48672e+07    3.01127e+02
 Pres. DC (bar) Pressure (bar)   Constr. rmsd
   -2.19425e+02   -1.90528e+01    0.00000e+00

           Step           Time
      211430000   422860.00000

   Energies (kJ/mol)
        G96Bond       G96Angle    Proper Dih.  Improper Dih.          LJ-14
    2.40734e+03    3.80955e+03    2.64969e+03    1.10035e+03   -2.94971e+02
     Coulomb-14        LJ (SR)  Disper. corr.   Coulomb (SR)   Coul. recip.
    2.80301e+04    1.24161e+05   -7.43458e+03   -9.38841e+05    5.30165e+03
      Potential    Kinetic En.   Total Energy  Conserved En.    Temperature
   -7.79111e+05    1.37741e+05   -6.41371e+05    1.48675e+07    2.99958e+02
 Pres. DC (bar) Pressure (bar)   Constr. rmsd
   -2.19101e+02    8.96933e+01    0.00000e+00

           Step           Time
      211435000   422870.00000

   Energies (kJ/mol)
        G96Bond       G96Angle    Proper Dih.  Improper Dih.          LJ-14
    2.34355e+03    3.85949e+03    2.69489e+03    1.05364e+03   -3.34041e+02
     Coulomb-14        LJ (SR)  Disper. corr.   Coulomb (SR)   Coul. recip.
    2.81619e+04    1.24191e+05   -7.43854e+03   -9.40635e+05    5.15388e+03
      Potential    Kinetic En.   Total Energy  Conserved En.    Temperature
   -7.80949e+05    1.37590e+05   -6.43360e+05    1.48677e+07    2.99629e+02
 Pres. DC (bar) Pressure (bar)   Constr. rmsd
   -2.19335e+02   -3.97913e+01    0.00000e+00

           Step           Time
      211440000   422880.00000

   Energies (kJ/mol)
        G96Bond       G96Angle    Proper Dih.  Improper Dih.          LJ-14
    2.39179e+03    3.77924e+03    2.71585e+03    1.08924e+03   -2.38339e+02
     Coulomb-14        LJ (SR)  Disper. corr.   Coulomb (SR)   Coul. recip.
    2.83100e+04    1.25658e+05   -7.48189e+03   -9.42978e+05    5.15067e+03
      Potential    Kinetic En.   Total Energy  Conserved En.    Temperature
   -7.81604e+05    1.38625e+05   -6.42979e+05    1.48681e+07    3.01884e+02
 Pres. DC (bar) Pressure (bar)   Constr. rmsd
   -2.21895e+02    2.76109e+02    0.00000e+00

           Step           Time
      211445000   422890.00000

   Energies (kJ/mol)
        G96Bond       G96Angle    Proper Dih.  Improper Dih.          LJ-14
    2.48845e+03    3.82118e+03    2.77914e+03    1.14921e+03   -4.22291e+02
     Coulomb-14        LJ (SR)  Disper. corr.   Coulomb (SR)   Coul. recip.
    2.81873e+04    1.25646e+05   -7.48314e+03   -9.42147e+05    5.17783e+03
      Potential    Kinetic En.   Total Energy  Conserved En.    Temperature
   -7.80803e+05    1.38004e+05   -6.42799e+05    1.48683e+07    3.00532e+02
 Pres. DC (bar) Pressure (bar)   Constr. rmsd
   -2.21969e+02    2.58812e+02    0.00000e+00

           Step           Time
      211450000   422900.00000

   Energies (kJ/mol)
        G96Bond       G96Angle    Proper Dih.  Improper Dih.          LJ-14
    2.39648e+03    3.77281e+03    2.78936e+03    1.14105e+03   -2.84997e+02
     Coulomb-14        LJ (SR)  Disper. corr.   Coulomb (SR)   Coul. recip.
    2.81778e+04    1.22498e+05   -7.42882e+03   -9.38331e+05    5.21095e+03
      Potential    Kinetic En.   Total Energy  Conserved En.    Temperature
   -7.80058e+05    1.37859e+05   -6.42200e+05    1.48687e+07    3.00215e+02
 Pres. DC (bar) Pressure (bar)   Constr. rmsd
   -2.18762e+02   -1.91191e+02    0.00000e+00

           Step           Time
      211455000   422910.00000

   Energies (kJ/mol)
        G96Bond       G96Angle    Proper Dih.  Improper Dih.          LJ-14
    2.24240e+03    3.81194e+03    2.75939e+03    1.03130e+03   -3.62925e+02
     Coulomb-14        LJ (SR)  Disper. corr.   Coulomb (SR)   Coul. recip.
    2.82147e+04    1.23046e+05   -7.41449e+03   -9.38893e+05    5.11318e+03
      Potential    Kinetic En.   Total Energy  Conserved En.    Temperature
   -7.80452e+05    1.38454e+05   -6.41998e+05    1.48689e+07    3.01511e+02
 Pres. DC (bar) Pressure (bar)   Constr. rmsd
   -2.17920e+02   -1.83168e+02    0.00000e+00

           Step           Time
      211460000   422920.00000

   Energies (kJ/mol)
        G96Bond       G96Angle    Proper Dih.  Improper Dih.          LJ-14
    2.24497e+03    3.71872e+03    2.71612e+03    1.19857e+03   -3.21604e+02
     Coulomb-14        LJ (SR)  Disper. corr.   Coulomb (SR)   Coul. recip.
    2.82284e+04    1.26187e+05   -7.48174e+03   -9.43677e+05    5.14698e+03
      Potential    Kinetic En.   Total Energy  Conserved En.    Temperature
   -7.82040e+05    1.37153e+05   -6.44886e+05    1.48689e+07    2.98679e+02
 Pres. DC (bar) Pressure (bar)   Constr. rmsd
   -2.21886e+02    2.30676e+02    0.00000e+00

           Step           Time
      211465000   422930.00000

   Energies (kJ/mol)
        G96Bond       G96Angle    Proper Dih.  Improper Dih.          LJ-14
    2.36732e+03    3.75393e+03    2.69527e+03    1.13039e+03   -3.32401e+02
     Coulomb-14        LJ (SR)  Disper. corr.   Coulomb (SR)   Coul. recip.
    2.81939e+04    1.22124e+05   -7.46670e+03   -9.38649e+05    5.14408e+03
      Potential    Kinetic En.   Total Energy  Conserved En.    Temperature
   -7.81039e+05    1.38821e+05   -6.42218e+05    1.48694e+07    3.02310e+02
 Pres. DC (bar) Pressure (bar)   Constr. rmsd
   -2.20996e+02   -9.13503e+01    0.00000e+00

           Step           Time
      211470000   422940.00000

   Energies (kJ/mol)
        G96Bond       G96Angle    Proper Dih.  Improper Dih.          LJ-14
    2.36507e+03    3.79059e+03    2.76942e+03    1.09189e+03   -3.58486e+02
     Coulomb-14        LJ (SR)  Disper. corr.   Coulomb (SR)   Coul. recip.
    2.82996e+04    1.23424e+05   -7.46418e+03   -9.39476e+05    5.24654e+03
      Potential    Kinetic En.   Total Energy  Conserved En.    Temperature
   -7.80312e+05    1.38135e+05   -6.42177e+05    1.48699e+07    3.00817e+02
 Pres. DC (bar) Pressure (bar)   Constr. rmsd
   -2.20847e+02   -1.11355e+02    0.00000e+00

           Step           Time
      211475000   422950.00000

   Energies (kJ/mol)
        G96Bond       G96Angle    Proper Dih.  Improper Dih.          LJ-14
    2.34235e+03    3.68994e+03    2.90367e+03    1.07183e+03   -3.38937e+02
     Coulomb-14        LJ (SR)  Disper. corr.   Coulomb (SR)   Coul. recip.
    2.81485e+04    1.22670e+05   -7.46806e+03   -9.38862e+05    5.12071e+03
      Potential    Kinetic En.   Total Energy  Conserved En.    Temperature
   -7.80722e+05    1.37431e+05   -6.43291e+05    1.48704e+07    2.99285e+02
 Pres. DC (bar) Pressure (bar)   Constr. rmsd
   -2.21076e+02   -1.04615e+02    0.00000e+00

           Step           Time
      211480000   422960.00000

   Energies (kJ/mol)
        G96Bond       G96Angle    Proper Dih.  Improper Dih.          LJ-14
    2.32307e+03    3.76748e+03    2.72006e+03    1.17144e+03   -3.22013e+02
     Coulomb-14        LJ (SR)  Disper. corr.   Coulomb (SR)   Coul. recip.
    2.81321e+04    1.23631e+05   -7.44442e+03   -9.40882e+05    5.16755e+03
      Potential    Kinetic En.   Total Energy  Conserved En.    Temperature
   -7.81736e+05    1.37790e+05   -6.43946e+05    1.48707e+07    3.00065e+02
 Pres. DC (bar) Pressure (bar)   Constr. rmsd
   -2.19681e+02   -1.12958e+02    0.00000e+00

           Step           Time
      211485000   422970.00000

   Energies (kJ/mol)
        G96Bond       G96Angle    Proper Dih.  Improper Dih.          LJ-14
    2.35906e+03    3.58656e+03    2.78804e+03    1.01337e+03   -2.76985e+02
     Coulomb-14        LJ (SR)  Disper. corr.   Coulomb (SR)   Coul. recip.
    2.83291e+04    1.22330e+05   -7.45417e+03   -9.38104e+05    5.25132e+03
      Potential    Kinetic En.   Total Energy  Conserved En.    Temperature
   -7.80178e+05    1.37577e+05   -6.42601e+05    1.48710e+07    2.99601e+02
 Pres. DC (bar) Pressure (bar)   Constr. rmsd
   -2.20256e+02   -2.11804e+02    0.00000e+00

           Step           Time
      211490000   422980.00000

   Energies (kJ/mol)
        G96Bond       G96Angle    Proper Dih.  Improper Dih.          LJ-14
    2.23349e+03    3.66597e+03    2.80875e+03    1.21205e+03   -3.29261e+02
     Coulomb-14        LJ (SR)  Disper. corr.   Coulomb (SR)   Coul. recip.
    2.81220e+04    1.23528e+05   -7.46173e+03   -9.39349e+05    5.25556e+03
      Potential    Kinetic En.   Total Energy  Conserved En.    Temperature
   -7.80314e+05    1.37709e+05   -6.42605e+05    1.48714e+07    2.99890e+02
 Pres. DC (bar) Pressure (bar)   Constr. rmsd
   -2.20702e+02   -1.57686e+01    0.00000e+00

           Step           Time
      211495000   422990.00000

   Energies (kJ/mol)
        G96Bond       G96Angle    Proper Dih.  Improper Dih.          LJ-14
    2.36978e+03    3.68497e+03    2.78600e+03    1.09862e+03   -3.23137e+02
     Coulomb-14        LJ (SR)  Disper. corr.   Coulomb (SR)   Coul. recip.
    2.81801e+04    1.24632e+05   -7.49562e+03   -9.42034e+05    5.19337e+03
      Potential    Kinetic En.   Total Energy  Conserved En.    Temperature
   -7.81907e+05    1.37933e+05   -6.43974e+05    1.48717e+07    3.00377e+02
 Pres. DC (bar) Pressure (bar)   Constr. rmsd
   -2.22709e+02    4.52394e+01    0.00000e+00

           Step           Time
      211500000   423000.00000

   Energies (kJ/mol)
        G96Bond       G96Angle    Proper Dih.  Improper Dih.          LJ-14
    2.43412e+03    3.75070e+03    2.81840e+03    1.09518e+03   -3.33049e+02
     Coulomb-14        LJ (SR)  Disper. corr.   Coulomb (SR)   Coul. recip.
    2.82282e+04    1.21872e+05   -7.43326e+03   -9.38424e+05    5.15233e+03
      Potential    Kinetic En.   Total Energy  Conserved En.    Temperature
   -7.80839e+05    1.37999e+05   -6.42841e+05    1.48720e+07    3.00520e+02
 Pres. DC (bar) Pressure (bar)   Constr. rmsd
   -2.19024e+02   -2.83155e+02    0.00000e+00

           Step           Time
      211505000   423010.00000

   Energies (kJ/mol)
        G96Bond       G96Angle    Proper Dih.  Improper Dih.          LJ-14
    2.37016e+03    3.74858e+03    2.76747e+03    1.11578e+03   -3.28243e+02
     Coulomb-14        LJ (SR)  Disper. corr.   Coulomb (SR)   Coul. recip.
    2.80979e+04    1.25485e+05   -7.50787e+03   -9.41378e+05    5.24291e+03
      Potential    Kinetic En.   Total Energy  Conserved En.    Temperature
   -7.80387e+05    1.38338e+05   -6.42049e+05    1.48724e+07    3.01258e+02
 Pres. DC (bar) Pressure (bar)   Constr. rmsd
   -2.23437e+02    2.13854e+02    0.00000e+00

           Step           Time
      211510000   423020.00000

   Energies (kJ/mol)
        G96Bond       G96Angle    Proper Dih.  Improper Dih.          LJ-14
    2.28930e+03    3.86916e+03    2.77473e+03    1.10823e+03   -2.80339e+02
     Coulomb-14        LJ (SR)  Disper. corr.   Coulomb (SR)   Coul. recip.
    2.82330e+04    1.24781e+05   -7.49840e+03   -9.40899e+05    5.13396e+03
      Potential    Kinetic En.   Total Energy  Conserved En.    Temperature
   -7.80489e+05    1.37719e+05   -6.42770e+05    1.48727e+07    2.99910e+02
 Pres. DC (bar) Pressure (bar)   Constr. rmsd
   -2.22874e+02    2.85776e+02    0.00000e+00

           Step           Time
      211515000   423030.00000

   Energies (kJ/mol)
        G96Bond       G96Angle    Proper Dih.  Improper Dih.          LJ-14
    2.36932e+03    3.91197e+03    2.74665e+03    1.13196e+03   -3.13170e+02
     Coulomb-14        LJ (SR)  Disper. corr.   Coulomb (SR)   Coul. recip.
    2.81194e+04    1.22520e+05   -7.44061e+03   -9.38416e+05    5.32217e+03
      Potential    Kinetic En.   Total Energy  Conserved En.    Temperature
   -7.80049e+05    1.37616e+05   -6.42432e+05    1.48730e+07    2.99688e+02
 Pres. DC (bar) Pressure (bar)   Constr. rmsd
   -2.19456e+02   -1.11286e+02    0.00000e+00

           Step           Time
      211520000   423040.00000

   Energies (kJ/mol)
        G96Bond       G96Angle    Proper Dih.  Improper Dih.          LJ-14
    2.26305e+03    3.86374e+03    2.75749e+03    1.11153e+03   -3.21695e+02
     Coulomb-14        LJ (SR)  Disper. corr.   Coulomb (SR)   Coul. recip.
    2.83284e+04    1.24183e+05   -7.48936e+03   -9.41780e+05    5.17084e+03
      Potential    Kinetic En.   Total Energy  Conserved En.    Temperature
   -7.81913e+05    1.38615e+05   -6.43298e+05    1.48735e+07    3.01863e+02
 Pres. DC (bar) Pressure (bar)   Constr. rmsd
   -2.22338e+02    5.39783e+01    0.00000e+00

           Step           Time
      211525000   423050.00000

   Energies (kJ/mol)
        G96Bond       G96Angle    Proper Dih.  Improper Dih.          LJ-14
    2.48362e+03    3.61386e+03    2.78580e+03    1.13321e+03   -3.38965e+02
     Coulomb-14        LJ (SR)  Disper. corr.   Coulomb (SR)   Coul. recip.
    2.84811e+04    1.23216e+05   -7.46891e+03   -9.39382e+05    5.25599e+03
      Potential    Kinetic En.   Total Energy  Conserved En.    Temperature
   -7.80220e+05    1.38669e+05   -6.41551e+05    1.48740e+07    3.01981e+02
 Pres. DC (bar) Pressure (bar)   Constr. rmsd
   -2.21127e+02   -3.58671e+01    0.00000e+00

           Step           Time
      211530000   423060.00000

   Energies (kJ/mol)
        G96Bond       G96Angle    Proper Dih.  Improper Dih.          LJ-14
    2.39483e+03    3.71994e+03    2.68702e+03    1.07856e+03   -2.46787e+02
     Coulomb-14        LJ (SR)  Disper. corr.   Coulomb (SR)   Coul. recip.
    2.83713e+04    1.25516e+05   -7.49890e+03   -9.44097e+05    5.20838e+03
      Potential    Kinetic En.   Total Energy  Conserved En.    Temperature
   -7.82867e+05    1.37165e+05   -6.45702e+05    1.48744e+07    2.98705e+02
 Pres. DC (bar) Pressure (bar)   Constr. rmsd
   -2.22904e+02    2.01133e+02    0.00000e+00

           Step           Time
      211535000   423070.00000

   Energies (kJ/mol)
        G96Bond       G96Angle    Proper Dih.  Improper Dih.          LJ-14
    2.41175e+03    3.99345e+03    2.73684e+03    1.17321e+03   -3.87420e+02
     Coulomb-14        LJ (SR)  Disper. corr.   Coulomb (SR)   Coul. recip.
    2.81408e+04    1.23108e+05   -7.42625e+03   -9.36668e+05    5.46547e+03
      Potential    Kinetic En.   Total Energy  Conserved En.    Temperature
   -7.77452e+05    1.37426e+05   -6.40027e+05    1.48747e+07    2.99272e+02
 Pres. DC (bar) Pressure (bar)   Constr. rmsd
   -2.18611e+02   -1.22492e+02    0.00000e+00

           Step           Time
      211540000   423080.00000

   Energies (kJ/mol)
        G96Bond       G96Angle    Proper Dih.  Improper Dih.          LJ-14
    2.42351e+03    3.84436e+03    2.68649e+03    1.08220e+03   -3.24906e+02
     Coulomb-14        LJ (SR)  Disper. corr.   Coulomb (SR)   Coul. recip.
    2.82192e+04    1.23655e+05   -7.48928e+03   -9.41271e+05    5.18893e+03
      Potential    Kinetic En.   Total Energy  Conserved En.    Temperature
   -7.81986e+05    1.37422e+05   -6.44564e+05    1.48748e+07    2.99265e+02
 Pres. DC (bar) Pressure (bar)   Constr. rmsd
   -2.22333e+02   -3.21974e+01    0.00000e+00

           Step           Time
      211545000   423090.00000

   Energies (kJ/mol)
        G96Bond       G96Angle    Proper Dih.  Improper Dih.          LJ-14
    2.34706e+03    3.70836e+03    2.70025e+03    1.07737e+03   -2.98512e+02
     Coulomb-14        LJ (SR)  Disper. corr.   Coulomb (SR)   Coul. recip.
    2.80546e+04    1.24854e+05   -7.47935e+03   -9.42894e+05    5.21025e+03
      Potential    Kinetic En.   Total Energy  Conserved En.    Temperature
   -7.82720e+05    1.36962e+05   -6.45758e+05    1.48753e+07    2.98263e+02
 Pres. DC (bar) Pressure (bar)   Constr. rmsd
   -2.21745e+02   -2.93629e+01    0.00000e+00

           Step           Time
      211550000   423100.00000

   Energies (kJ/mol)
        G96Bond       G96Angle    Proper Dih.  Improper Dih.          LJ-14
    2.35884e+03    3.81023e+03    2.63866e+03    1.15112e+03   -2.87326e+02
     Coulomb-14        LJ (SR)  Disper. corr.   Coulomb (SR)   Coul. recip.
    2.81790e+04    1.26506e+05   -7.48475e+03   -9.43272e+05    5.22725e+03
      Potential    Kinetic En.   Total Energy  Conserved En.    Temperature
   -7.81173e+05    1.37554e+05   -6.43619e+05    1.48754e+07    2.99551e+02
 Pres. DC (bar) Pressure (bar)   Constr. rmsd
   -2.22065e+02    1.83190e+02    0.00000e+00

           Step           Time
      211555000   423110.00000

   Energies (kJ/mol)
        G96Bond       G96Angle    Proper Dih.  Improper Dih.          LJ-14
    2.38601e+03    3.69977e+03    2.81509e+03    1.17002e+03   -3.59515e+02
     Coulomb-14        LJ (SR)  Disper. corr.   Coulomb (SR)   Coul. recip.
    2.82985e+04    1.23210e+05   -7.45534e+03   -9.40753e+05    5.12821e+03
      Potential    Kinetic En.   Total Energy  Conserved En.    Temperature
   -7.81861e+05    1.36695e+05   -6.45165e+05    1.48755e+07    2.97682e+02
 Pres. DC (bar) Pressure (bar)   Constr. rmsd
   -2.20325e+02   -1.62274e+02    0.00000e+00

           Step           Time
      211560000   423120.00000

   Energies (kJ/mol)
        G96Bond       G96Angle    Proper Dih.  Improper Dih.          LJ-14
    2.22688e+03    3.66662e+03    2.70224e+03    1.10795e+03   -3.43355e+02
     Coulomb-14        LJ (SR)  Disper. corr.   Coulomb (SR)   Coul. recip.
    2.85541e+04    1.25005e+05   -7.46975e+03   -9.44044e+05    5.19371e+03
      Potential    Kinetic En.   Total Energy  Conserved En.    Temperature
   -7.83401e+05    1.38483e+05   -6.44917e+05    1.48757e+07    3.01576e+02
 Pres. DC (bar) Pressure (bar)   Constr. rmsd
   -2.21176e+02    1.09938e+02    0.00000e+00

           Step           Time
      211565000   423130.00000

   Energies (kJ/mol)
        G96Bond       G96Angle    Proper Dih.  Improper Dih.          LJ-14
    2.32056e+03    3.77738e+03    2.77754e+03    1.07374e+03   -3.40824e+02
     Coulomb-14        LJ (SR)  Disper. corr.   Coulomb (SR)   Coul. recip.
    2.81629e+04    1.24624e+05   -7.45175e+03   -9.42220e+05    5.16772e+03
      Potential    Kinetic En.   Total Energy  Conserved En.    Temperature
   -7.82109e+05    1.37825e+05   -6.44284e+05    1.48760e+07    3.00141e+02
 Pres. DC (bar) Pressure (bar)   Constr. rmsd
   -2.20113e+02    2.44397e+01    0.00000e+00

           Step           Time
      211570000   423140.00000

   Energies (kJ/mol)
        G96Bond       G96Angle    Proper Dih.  Improper Dih.          LJ-14
    2.30887e+03    3.91607e+03    2.63096e+03    1.09997e+03   -3.04745e+02
     Coulomb-14        LJ (SR)  Disper. corr.   Coulomb (SR)   Coul. recip.
    2.81616e+04    1.24234e+05   -7.46017e+03   -9.39043e+05    5.26056e+03
      Potential    Kinetic En.   Total Energy  Conserved En.    Temperature
   -7.79196e+05    1.37395e+05   -6.41801e+05    1.48764e+07    2.99206e+02
 Pres. DC (bar) Pressure (bar)   Constr. rmsd
   -2.20610e+02    6.16510e+01    0.00000e+00

           Step           Time
      211575000   423150.00000

   Energies (kJ/mol)
        G96Bond       G96Angle    Proper Dih.  Improper Dih.          LJ-14
    2.27881e+03    3.73565e+03    2.77192e+03    1.07810e+03   -2.91673e+02
     Coulomb-14        LJ (SR)  Disper. corr.   Coulomb (SR)   Coul. recip.
    2.83235e+04    1.23764e+05   -7.47722e+03   -9.41189e+05    5.15533e+03
      Potential    Kinetic En.   Total Energy  Conserved En.    Temperature
   -7.81851e+05    1.37601e+05   -6.44250e+05    1.48766e+07    2.99655e+02
 Pres. DC (bar) Pressure (bar)   Constr. rmsd
   -2.21618e+02   -1.03304e+01    0.00000e+00

           Step           Time
      211580000   423160.00000

   Energies (kJ/mol)
        G96Bond       G96Angle    Proper Dih.  Improper Dih.          LJ-14
    2.31341e+03    3.67633e+03    2.81338e+03    1.01444e+03   -2.34335e+02
     Coulomb-14        LJ (SR)  Disper. corr.   Coulomb (SR)   Coul. recip.
    2.83955e+04    1.25196e+05   -7.48482e+03   -9.43197e+05    5.17060e+03
      Potential    Kinetic En.   Total Energy  Conserved En.    Temperature
   -7.82336e+05    1.38400e+05   -6.43936e+05    1.48770e+07    3.01394e+02
 Pres. DC (bar) Pressure (bar)   Constr. rmsd
   -2.22069e+02    2.61675e+02    0.00000e+00

           Step           Time
      211585000   423170.00000

   Energies (kJ/mol)
        G96Bond       G96Angle    Proper Dih.  Improper Dih.          LJ-14
    2.20166e+03    3.66130e+03    2.75124e+03    1.16900e+03   -2.46822e+02
     Coulomb-14        LJ (SR)  Disper. corr.   Coulomb (SR)   Coul. recip.
    2.84447e+04    1.24594e+05   -7.50299e+03   -9.41449e+05    5.14871e+03
      Potential    Kinetic En.   Total Energy  Conserved En.    Temperature
   -7.81228e+05    1.37065e+05   -6.44163e+05    1.48773e+07    2.98487e+02
 Pres. DC (bar) Pressure (bar)   Constr. rmsd
   -2.23147e+02    1.29196e+02    0.00000e+00

           Step           Time
      211590000   423180.00000

   Energies (kJ/mol)
        G96Bond       G96Angle    Proper Dih.  Improper Dih.          LJ-14
    2.41852e+03    3.73351e+03    2.83392e+03    1.09589e+03   -3.09964e+02
     Coulomb-14        LJ (SR)  Disper. corr.   Coulomb (SR)   Coul. recip.
    2.81738e+04    1.22757e+05   -7.37811e+03   -9.36947e+05    5.20137e+03
      Potential    Kinetic En.   Total Energy  Conserved En.    Temperature
   -7.78421e+05    1.38959e+05   -6.39462e+05    1.48775e+07    3.02611e+02
 Pres. DC (bar) Pressure (bar)   Constr. rmsd
   -2.15789e+02   -2.25701e+02    0.00000e+00

           Step           Time
      211595000   423190.00000

   Energies (kJ/mol)
        G96Bond       G96Angle    Proper Dih.  Improper Dih.          LJ-14
    2.32597e+03    3.72792e+03    2.76217e+03    1.05580e+03   -2.64276e+02
     Coulomb-14        LJ (SR)  Disper. corr.   Coulomb (SR)   Coul. recip.
    2.83364e+04    1.26678e+05   -7.52136e+03   -9.44298e+05    5.26409e+03
      Potential    Kinetic En.   Total Energy  Conserved En.    Temperature
   -7.81934e+05    1.37973e+05   -6.43960e+05    1.48782e+07    3.00465e+02
 Pres. DC (bar) Pressure (bar)   Constr. rmsd
   -2.24240e+02    3.28574e+02    0.00000e+00

           Step           Time
      211600000   423200.00000

   Energies (kJ/mol)
        G96Bond       G96Angle    Proper Dih.  Improper Dih.          LJ-14
    2.62795e+03    3.70887e+03    2.75273e+03    1.06836e+03   -2.76021e+02
     Coulomb-14        LJ (SR)  Disper. corr.   Coulomb (SR)   Coul. recip.
    2.81172e+04    1.23407e+05   -7.46442e+03   -9.38832e+05    5.24089e+03
      Potential    Kinetic En.   Total Energy  Conserved En.    Temperature
   -7.79650e+05    1.38249e+05   -6.41401e+05    1.48784e+07    3.01066e+02
 Pres. DC (bar) Pressure (bar)   Constr. rmsd
   -2.20861e+02   -2.10357e+01    0.00000e+00

           Step           Time
      211605000   423210.00000

   Energies (kJ/mol)
        G96Bond       G96Angle    Proper Dih.  Improper Dih.          LJ-14
    2.43060e+03    3.93160e+03    2.68849e+03    1.18157e+03   -3.59329e+02
     Coulomb-14        LJ (SR)  Disper. corr.   Coulomb (SR)   Coul. recip.
    2.81754e+04    1.24691e+05   -7.48084e+03   -9.42830e+05    5.27618e+03
      Potential    Kinetic En.   Total Energy  Conserved En.    Temperature
   -7.82296e+05    1.37815e+05   -6.44481e+05    1.48785e+07    3.00120e+02
 Pres. DC (bar) Pressure (bar)   Constr. rmsd
   -2.21833e+02    1.28647e+01    0.00000e+00

           Step           Time
      211610000   423220.00000

   Energies (kJ/mol)
        G96Bond       G96Angle    Proper Dih.  Improper Dih.          LJ-14
    2.44239e+03    3.90675e+03    2.84273e+03    1.08940e+03   -2.73996e+02
     Coulomb-14        LJ (SR)  Disper. corr.   Coulomb (SR)   Coul. recip.
    2.81378e+04    1.22966e+05   -7.41054e+03   -9.37549e+05    5.22717e+03
      Potential    Kinetic En.   Total Energy  Conserved En.    Temperature
   -7.78622e+05    1.39675e+05   -6.38946e+05    1.48793e+07    3.04171e+02
 Pres. DC (bar) Pressure (bar)   Constr. rmsd
   -2.17688e+02   -8.94918e+01    0.00000e+00

           Step           Time
      211615000   423230.00000

   Energies (kJ/mol)
        G96Bond       G96Angle    Proper Dih.  Improper Dih.          LJ-14
    2.34135e+03    3.70104e+03    2.77333e+03    1.11396e+03   -3.46249e+02
     Coulomb-14        LJ (SR)  Disper. corr.   Coulomb (SR)   Coul. recip.
    2.84363e+04    1.25242e+05   -7.50853e+03   -9.43275e+05    5.21229e+03
      Potential    Kinetic En.   Total Energy  Conserved En.    Temperature
   -7.82309e+05    1.37026e+05   -6.45283e+05    1.48797e+07    2.98403e+02
 Pres. DC (bar) Pressure (bar)   Constr. rmsd
   -2.23476e+02    1.49840e+02    0.00000e+00

           Step           Time
      211620000   423240.00000

   Energies (kJ/mol)
        G96Bond       G96Angle    Proper Dih.  Improper Dih.          LJ-14
    2.29436e+03    3.73915e+03    2.76358e+03    1.11231e+03   -3.62897e+02
     Coulomb-14        LJ (SR)  Disper. corr.   Coulomb (SR)   Coul. recip.
    2.82357e+04    1.24738e+05   -7.45686e+03   -9.41913e+05    5.31997e+03
      Potential    Kinetic En.   Total Energy  Conserved En.    Temperature
   -7.81529e+05    1.37594e+05   -6.43935e+05    1.48802e+07    2.99639e+02
 Pres. DC (bar) Pressure (bar)   Constr. rmsd
   -2.20415e+02   -2.54116e+01    0.00000e+00

           Step           Time
      211625000   423250.00000

   Energies (kJ/mol)
        G96Bond       G96Angle    Proper Dih.  Improper Dih.          LJ-14
    2.49635e+03    3.62275e+03    2.82416e+03    1.06980e+03   -3.98065e+02
     Coulomb-14        LJ (SR)  Disper. corr.   Coulomb (SR)   Coul. recip.
    2.83703e+04    1.24975e+05   -7.46173e+03   -9.39574e+05    5.25004e+03
      Potential    Kinetic En.   Total Energy  Conserved En.    Temperature
   -7.78826e+05    1.38947e+05   -6.39879e+05    1.48805e+07    3.02585e+02
 Pres. DC (bar) Pressure (bar)   Constr. rmsd
   -2.20702e+02    1.69824e+02    0.00000e+00

           Step           Time
      211630000   423260.00000

   Energies (kJ/mol)
        G96Bond       G96Angle    Proper Dih.  Improper Dih.          LJ-14
    2.42857e+03    3.84784e+03    2.70570e+03    1.07472e+03   -3.23321e+02
     Coulomb-14        LJ (SR)  Disper. corr.   Coulomb (SR)   Coul. recip.
    2.83336e+04    1.27164e+05   -7.45788e+03   -9.44725e+05    5.20158e+03
      Potential    Kinetic En.   Total Energy  Conserved En.    Temperature
   -7.81750e+05    1.38201e+05   -6.43550e+05    1.48810e+07    3.00960e+02
 Pres. DC (bar) Pressure (bar)   Constr. rmsd
   -2.20475e+02    2.54537e+02    0.00000e+00

           Step           Time
      211635000   423270.00000

   Energies (kJ/mol)
        G96Bond       G96Angle    Proper Dih.  Improper Dih.          LJ-14
    2.34690e+03    3.66772e+03    2.75067e+03    1.10582e+03   -3.72789e+02
     Coulomb-14        LJ (SR)  Disper. corr.   Coulomb (SR)   Coul. recip.
    2.84553e+04    1.21386e+05   -7.45617e+03   -9.37583e+05    5.20095e+03
      Potential    Kinetic En.   Total Energy  Conserved En.    Temperature
   -7.80499e+05    1.37350e+05   -6.43148e+05    1.48813e+07    2.99108e+02
 Pres. DC (bar) Pressure (bar)   Constr. rmsd
   -2.20374e+02   -2.93671e+02    0.00000e+00

           Step           Time
      211640000   423280.00000

   Energies (kJ/mol)
        G96Bond       G96Angle    Proper Dih.  Improper Dih.          LJ-14
    2.25705e+03    3.70600e+03    2.81191e+03    9.94902e+02   -3.32587e+02
     Coulomb-14        LJ (SR)  Disper. corr.   Coulomb (SR)   Coul. recip.
    2.82671e+04    1.23843e+05   -7.44932e+03   -9.40111e+05    5.23624e+03
      Potential    Kinetic En.   Total Energy  Conserved En.    Temperature
   -7.80776e+05    1.36984e+05   -6.43792e+05    1.48815e+07    2.98311e+02
 Pres. DC (bar) Pressure (bar)   Constr. rmsd
   -2.19970e+02   -7.64949e+01    0.00000e+00

           Step           Time
      211645000   423290.00000

   Energies (kJ/mol)
        G96Bond       G96Angle    Proper Dih.  Improper Dih.          LJ-14
    2.46662e+03    3.56258e+03    2.70178e+03    1.12194e+03   -2.54800e+02
     Coulomb-14        LJ (SR)  Disper. corr.   Coulomb (SR)   Coul. recip.
    2.84775e+04    1.22162e+05   -7.46808e+03   -9.38425e+05    5.32393e+03
      Potential    Kinetic En.   Total Energy  Conserved En.    Temperature
   -7.80332e+05    1.37378e+05   -6.42954e+05    1.48817e+07    2.99169e+02
 Pres. DC (bar) Pressure (bar)   Constr. rmsd
   -2.21077e+02   -2.71931e+02    0.00000e+00

           Step           Time
      211650000   423300.00000

   Energies (kJ/mol)
        G96Bond       G96Angle    Proper Dih.  Improper Dih.          LJ-14
    2.32129e+03    3.73019e+03    2.72499e+03    1.09677e+03   -2.71433e+02
     Coulomb-14        LJ (SR)  Disper. corr.   Coulomb (SR)   Coul. recip.
    2.84070e+04    1.22104e+05   -7.43700e+03   -9.38115e+05    5.35044e+03
      Potential    Kinetic En.   Total Energy  Conserved En.    Temperature
   -7.80088e+05    1.38681e+05   -6.41407e+05    1.48819e+07    3.02006e+02
 Pres. DC (bar) Pressure (bar)   Constr. rmsd
   -2.19243e+02   -1.71593e+02    0.00000e+00

           Step           Time
      211655000   423310.00000

   Energies (kJ/mol)
        G96Bond       G96Angle    Proper Dih.  Improper Dih.          LJ-14
    2.22454e+03    3.75487e+03    2.72636e+03    1.05737e+03   -2.96101e+02
     Coulomb-14        LJ (SR)  Disper. corr.   Coulomb (SR)   Coul. recip.
    2.82962e+04    1.23559e+05   -7.48393e+03   -9.40150e+05    5.13662e+03
      Potential    Kinetic En.   Total Energy  Conserved En.    Temperature
   -7.81176e+05    1.37025e+05   -6.44151e+05    1.48822e+07    2.98399e+02
 Pres. DC (bar) Pressure (bar)   Constr. rmsd
   -2.22016e+02   -2.82803e+01    0.00000e+00

           Step           Time
      211660000   423320.00000

   Energies (kJ/mol)
        G96Bond       G96Angle    Proper Dih.  Improper Dih.          LJ-14
    2.37521e+03    3.72014e+03    2.72433e+03    1.09916e+03   -2.53063e+02
     Coulomb-14        LJ (SR)  Disper. corr.   Coulomb (SR)   Coul. recip.
    2.86348e+04    1.23088e+05   -7.50304e+03   -9.40746e+05    5.15198e+03
      Potential    Kinetic En.   Total Energy  Conserved En.    Temperature
   -7.81708e+05    1.37737e+05   -6.43971e+05    1.48824e+07    2.99950e+02
 Pres. DC (bar) Pressure (bar)   Constr. rmsd
   -2.23150e+02   -1.05104e+01    0.00000e+00

           Step           Time
      211665000   423330.00000

   Energies (kJ/mol)
        G96Bond       G96Angle    Proper Dih.  Improper Dih.          LJ-14
    2.17673e+03    3.59931e+03    2.76828e+03    1.11310e+03   -3.05258e+02
     Coulomb-14        LJ (SR)  Disper. corr.   Coulomb (SR)   Coul. recip.
    2.84473e+04    1.21284e+05   -7.43902e+03   -9.37969e+05    5.29794e+03
      Potential    Kinetic En.   Total Energy  Conserved En.    Temperature
   -7.81026e+05    1.37303e+05   -6.43723e+05    1.48827e+07    2.99006e+02
 Pres. DC (bar) Pressure (bar)   Constr. rmsd
   -2.19362e+02   -2.46806e+02    0.00000e+00

           Step           Time
      211670000   423340.00000

   Energies (kJ/mol)
        G96Bond       G96Angle    Proper Dih.  Improper Dih.          LJ-14
    2.17685e+03    3.84800e+03    2.79360e+03    1.15939e+03   -3.57367e+02
     Coulomb-14        LJ (SR)  Disper. corr.   Coulomb (SR)   Coul. recip.
    2.84417e+04    1.24214e+05   -7.47811e+03   -9.40943e+05    5.19083e+03
      Potential    Kinetic En.   Total Energy  Conserved En.    Temperature
   -7.80954e+05    1.39061e+05   -6.41894e+05    1.48829e+07    3.02833e+02
 Pres. DC (bar) Pressure (bar)   Constr. rmsd
   -2.21671e+02    2.17675e+01    0.00000e+00

           Step           Time
      211675000   423350.00000

   Energies (kJ/mol)
        G96Bond       G96Angle    Proper Dih.  Improper Dih.          LJ-14
    2.31584e+03    3.80008e+03    2.72004e+03    1.15652e+03   -3.22550e+02
     Coulomb-14        LJ (SR)  Disper. corr.   Coulomb (SR)   Coul. recip.
    2.82737e+04    1.24790e+05   -7.46927e+03   -9.41852e+05    5.20997e+03
      Potential    Kinetic En.   Total Energy  Conserved En.    Temperature
   -7.81377e+05    1.38175e+05   -6.43202e+05    1.48831e+07    3.00904e+02
 Pres. DC (bar) Pressure (bar)   Constr. rmsd
   -2.21148e+02    9.06019e+01    0.00000e+00

           Step           Time
      211680000   423360.00000

   Energies (kJ/mol)
        G96Bond       G96Angle    Proper Dih.  Improper Dih.          LJ-14
    2.28597e+03    3.66486e+03    2.76199e+03    1.13482e+03   -3.52932e+02
     Coulomb-14        LJ (SR)  Disper. corr.   Coulomb (SR)   Coul. recip.
    2.84764e+04    1.22287e+05   -7.47740e+03   -9.38584e+05    5.15876e+03
      Potential    Kinetic En.   Total Energy  Conserved En.    Temperature
   -7.80645e+05    1.37590e+05   -6.43055e+05    1.48833e+07    2.99629e+02
 Pres. DC (bar) Pressure (bar)   Constr. rmsd
   -2.21629e+02   -1.72718e+02    0.00000e+00

           Step           Time
      211685000   423370.00000

   Energies (kJ/mol)
        G96Bond       G96Angle    Proper Dih.  Improper Dih.          LJ-14
    2.45787e+03    3.74417e+03    2.74182e+03    1.15293e+03   -3.26524e+02
     Coulomb-14        LJ (SR)  Disper. corr.   Coulomb (SR)   Coul. recip.
    2.85629e+04    1.23254e+05   -7.50592e+03   -9.39939e+05    5.19475e+03
      Potential    Kinetic En.   Total Energy  Conserved En.    Temperature
   -7.80663e+05    1.37291e+05   -6.43371e+05    1.48838e+07    2.98980e+02
 Pres. DC (bar) Pressure (bar)   Constr. rmsd
   -2.23321e+02    9.14574e+01    0.00000e+00

           Step           Time
      211690000   423380.00000

   Energies (kJ/mol)
        G96Bond       G96Angle    Proper Dih.  Improper Dih.          LJ-14
    2.38204e+03    3.75125e+03    2.71191e+03    1.12368e+03   -3.00564e+02
     Coulomb-14        LJ (SR)  Disper. corr.   Coulomb (SR)   Coul. recip.
    2.86051e+04    1.24405e+05   -7.49170e+03   -9.41549e+05    5.19662e+03
      Potential    Kinetic En.   Total Energy  Conserved En.    Temperature
   -7.81166e+05    1.37809e+05   -6.43357e+05    1.48841e+07    3.00107e+02
 Pres. DC (bar) Pressure (bar)   Constr. rmsd
   -2.22476e+02    6.63240e+01    0.00000e+00

           Step           Time
      211695000   423390.00000

   Energies (kJ/mol)
        G96Bond       G96Angle    Proper Dih.  Improper Dih.          LJ-14
    2.34964e+03    3.86424e+03    2.78277e+03    1.08058e+03   -2.93952e+02
     Coulomb-14        LJ (SR)  Disper. corr.   Coulomb (SR)   Coul. recip.
    2.83563e+04    1.25264e+05   -7.47696e+03   -9.41529e+05    5.20043e+03
      Potential    Kinetic En.   Total Energy  Conserved En.    Temperature
   -7.80402e+05    1.38273e+05   -6.42129e+05    1.48842e+07    3.01117e+02
 Pres. DC (bar) Pressure (bar)   Constr. rmsd
   -2.21603e+02    1.78712e+02    0.00000e+00

           Step           Time
      211700000   423400.00000

   Energies (kJ/mol)
        G96Bond       G96Angle    Proper Dih.  Improper Dih.          LJ-14
    2.41529e+03    3.92478e+03    2.74700e+03    1.09710e+03   -3.79013e+02
     Coulomb-14        LJ (SR)  Disper. corr.   Coulomb (SR)   Coul. recip.
    2.84458e+04    1.21086e+05   -7.38484e+03   -9.36934e+05    5.30859e+03
      Potential    Kinetic En.   Total Energy  Conserved En.    Temperature
   -7.79673e+05    1.37527e+05   -6.42146e+05    1.48848e+07    2.99492e+02
 Pres. DC (bar) Pressure (bar)   Constr. rmsd
   -2.16183e+02   -3.87097e+02    0.00000e+00

           Step           Time
      211705000   423410.00000

   Energies (kJ/mol)
        G96Bond       G96Angle    Proper Dih.  Improper Dih.          LJ-14
    2.32632e+03    3.79155e+03    2.68995e+03    1.14790e+03   -3.15074e+02
     Coulomb-14        LJ (SR)  Disper. corr.   Coulomb (SR)   Coul. recip.
    2.82005e+04    1.24242e+05   -7.39685e+03   -9.39726e+05    5.22922e+03
      Potential    Kinetic En.   Total Energy  Conserved En.    Temperature
   -7.79810e+05    1.37113e+05   -6.42698e+05    1.48852e+07    2.98591e+02
 Pres. DC (bar) Pressure (bar)   Constr. rmsd
   -2.16885e+02   -1.47661e+02    0.00000e+00

           Step           Time
      211710000   423420.00000

   Energies (kJ/mol)
        G96Bond       G96Angle    Proper Dih.  Improper Dih.          LJ-14
    2.37367e+03    3.86940e+03    2.76637e+03    1.07533e+03   -2.41682e+02
     Coulomb-14        LJ (SR)  Disper. corr.   Coulomb (SR)   Coul. recip.
    2.83752e+04    1.24845e+05   -7.46833e+03   -9.41343e+05    5.14886e+03
      Potential    Kinetic En.   Total Energy  Conserved En.    Temperature
   -7.80599e+05    1.38210e+05   -6.42389e+05    1.48856e+07    3.00981e+02
 Pres. DC (bar) Pressure (bar)   Constr. rmsd
   -2.21093e+02    2.00189e+02    0.00000e+00

           Step           Time
      211715000   423430.00000

   Energies (kJ/mol)
        G96Bond       G96Angle    Proper Dih.  Improper Dih.          LJ-14
    2.16098e+03    3.96131e+03    2.82022e+03    1.16300e+03   -3.32983e+02
     Coulomb-14        LJ (SR)  Disper. corr.   Coulomb (SR)   Coul. recip.
    2.83133e+04    1.24309e+05   -7.48906e+03   -9.41440e+05    5.09461e+03
      Potential    Kinetic En.   Total Energy  Conserved En.    Temperature
   -7.81440e+05    1.38246e+05   -6.43194e+05    1.48859e+07    3.01058e+02
 Pres. DC (bar) Pressure (bar)   Constr. rmsd
   -2.22320e+02    2.12480e+02    0.00000e+00

           Step           Time
      211720000   423440.00000

   Energies (kJ/mol)
        G96Bond       G96Angle    Proper Dih.  Improper Dih.          LJ-14
    2.21361e+03    4.11020e+03    2.68869e+03    1.13882e+03   -3.30676e+02
     Coulomb-14        LJ (SR)  Disper. corr.   Coulomb (SR)   Coul. recip.
    2.83356e+04    1.25243e+05   -7.49254e+03   -9.41858e+05    5.14769e+03
      Potential    Kinetic En.   Total Energy  Conserved En.    Temperature
   -7.80803e+05    1.37555e+05   -6.43248e+05    1.48863e+07    2.99555e+02
 Pres. DC (bar) Pressure (bar)   Constr. rmsd
   -2.22526e+02    9.84326e+01    0.00000e+00

           Step           Time
      211725000   423450.00000

   Energies (kJ/mol)
        G96Bond       G96Angle    Proper Dih.  Improper Dih.          LJ-14
    2.40276e+03    3.93820e+03    2.69382e+03    1.15369e+03   -3.40074e+02
     Coulomb-14        LJ (SR)  Disper. corr.   Coulomb (SR)   Coul. recip.
    2.82410e+04    1.22879e+05   -7.41925e+03   -9.38489e+05    5.24879e+03
      Potential    Kinetic En.   Total Energy  Conserved En.    Temperature
   -7.79690e+05    1.36952e+05   -6.42739e+05    1.48866e+07    2.98240e+02
 Pres. DC (bar) Pressure (bar)   Constr. rmsd
   -2.18200e+02   -2.66991e+02    0.00000e+00

           Step           Time
      211730000   423460.00000

   Energies (kJ/mol)
        G96Bond       G96Angle    Proper Dih.  Improper Dih.          LJ-14
    2.39270e+03    3.73511e+03    2.72528e+03    1.08742e+03   -2.63581e+02
     Coulomb-14        LJ (SR)  Disper. corr.   Coulomb (SR)   Coul. recip.
    2.79792e+04    1.22729e+05   -7.44974e+03   -9.38060e+05    5.20586e+03
      Potential    Kinetic En.   Total Energy  Conserved En.    Temperature
   -7.79918e+05    1.37656e+05   -6.42262e+05    1.48871e+07    2.99774e+02
 Pres. DC (bar) Pressure (bar)   Constr. rmsd
   -2.19994e+02   -4.58162e+00    0.00000e+00

           Step           Time
      211735000   423470.00000

   Energies (kJ/mol)
        G96Bond       G96Angle    Proper Dih.  Improper Dih.          LJ-14
    2.40875e+03    3.74714e+03    2.75527e+03    1.13292e+03   -3.63701e+02
     Coulomb-14        LJ (SR)  Disper. corr.   Coulomb (SR)   Coul. recip.
    2.84196e+04    1.24114e+05   -7.48554e+03   -9.42022e+05    5.16938e+03
      Potential    Kinetic En.   Total Energy  Conserved En.    Temperature
   -7.82124e+05    1.37469e+05   -6.44656e+05    1.48873e+07    2.99366e+02
 Pres. DC (bar) Pressure (bar)   Constr. rmsd
   -2.22111e+02    4.42557e+01    0.00000e+00

           Step           Time
      211740000   423480.00000

   Energies (kJ/mol)
        G96Bond       G96Angle    Proper Dih.  Improper Dih.          LJ-14
    2.49215e+03    3.67039e+03    2.72634e+03    1.08924e+03   -2.86620e+02
     Coulomb-14        LJ (SR)  Disper. corr.   Coulomb (SR)   Coul. recip.
    2.84587e+04    1.25477e+05   -7.48125e+03   -9.42628e+05    5.21133e+03
      Potential    Kinetic En.   Total Energy  Conserved En.    Temperature
   -7.81271e+05    1.37715e+05   -6.43556e+05    1.48877e+07    2.99902e+02
 Pres. DC (bar) Pressure (bar)   Constr. rmsd
   -2.21857e+02    1.74033e+02    0.00000e+00

           Step           Time
      211745000   423490.00000

   Energies (kJ/mol)
        G96Bond       G96Angle    Proper Dih.  Improper Dih.          LJ-14
    2.35029e+03    3.75207e+03    2.72231e+03    1.21259e+03   -3.95493e+02
     Coulomb-14        LJ (SR)  Disper. corr.   Coulomb (SR)   Coul. recip.
    2.83425e+04    1.25485e+05   -7.43703e+03   -9.41925e+05    5.21661e+03
      Potential    Kinetic En.   Total Energy  Conserved En.    Temperature
   -7.80677e+05    1.37959e+05   -6.42718e+05    1.48880e+07    3.00434e+02
 Pres. DC (bar) Pressure (bar)   Constr. rmsd
   -2.19246e+02   -4.98480e+01    0.00000e+00

           Step           Time
      211750000   423500.00000

   Energies (kJ/mol)
        G96Bond       G96Angle    Proper Dih.  Improper Dih.          LJ-14
    2.32512e+03    3.65599e+03    2.84483e+03    1.07131e+03   -3.07042e+02
     Coulomb-14        LJ (SR)  Disper. corr.   Coulomb (SR)   Coul. recip.
    2.82509e+04    1.24077e+05   -7.44941e+03   -9.40333e+05    5.31189e+03
      Potential    Kinetic En.   Total Energy  Conserved En.    Temperature
   -7.80553e+05    1.38520e+05   -6.42033e+05    1.48883e+07    3.01656e+02
 Pres. DC (bar) Pressure (bar)   Constr. rmsd
   -2.19975e+02    1.12478e+02    0.00000e+00

           Step           Time
      211755000   423510.00000

   Energies (kJ/mol)
        G96Bond       G96Angle    Proper Dih.  Improper Dih.          LJ-14
    2.28180e+03    3.76232e+03    2.74122e+03    1.07966e+03   -2.74296e+02
     Coulomb-14        LJ (SR)  Disper. corr.   Coulomb (SR)   Coul. recip.
    2.80949e+04    1.24053e+05   -7.53710e+03   -9.41575e+05    5.21422e+03
      Potential    Kinetic En.   Total Energy  Conserved En.    Temperature
   -7.82159e+05    1.37438e+05   -6.44721e+05    1.48885e+07    2.99300e+02
 Pres. DC (bar) Pressure (bar)   Constr. rmsd
   -2.25178e+02    1.14589e+02    0.00000e+00

           Step           Time
      211760000   423520.00000

   Energies (kJ/mol)
        G96Bond       G96Angle    Proper Dih.  Improper Dih.          LJ-14
    2.29568e+03    3.84270e+03    2.69056e+03    1.08376e+03   -3.44027e+02
     Coulomb-14        LJ (SR)  Disper. corr.   Coulomb (SR)   Coul. recip.
    2.82606e+04    1.23804e+05   -7.43499e+03   -9.39491e+05    5.30460e+03
      Potential    Kinetic En.   Total Energy  Conserved En.    Temperature
   -7.79989e+05    1.38662e+05   -6.41327e+05    1.48888e+07    3.01965e+02
 Pres. DC (bar) Pressure (bar)   Constr. rmsd
   -2.19125e+02    6.61429e+01    0.00000e+00

           Step           Time
      211765000   423530.00000

   Energies (kJ/mol)
        G96Bond       G96Angle    Proper Dih.  Improper Dih.          LJ-14
    2.29816e+03    3.85749e+03    2.66434e+03    1.14938e+03   -2.72991e+02
     Coulomb-14        LJ (SR)  Disper. corr.   Coulomb (SR)   Coul. recip.
    2.83604e+04    1.24783e+05   -7.44700e+03   -9.40940e+05    5.29534e+03
      Potential    Kinetic En.   Total Energy  Conserved En.    Temperature
   -7.80252e+05    1.37971e+05   -6.42280e+05    1.48891e+07    3.00461e+02
 Pres. DC (bar) Pressure (bar)   Constr. rmsd
   -2.19833e+02    1.52267e+02    0.00000e+00

           Step           Time
      211770000   423540.00000

   Energies (kJ/mol)
        G96Bond       G96Angle    Proper Dih.  Improper Dih.          LJ-14
    2.38433e+03    3.79023e+03    2.67643e+03    1.12373e+03   -2.88180e+02
     Coulomb-14        LJ (SR)  Disper. corr.   Coulomb (SR)   Coul. recip.
    2.81621e+04    1.25372e+05   -7.50508e+03   -9.41773e+05    5.16859e+03
      Potential    Kinetic En.   Total Energy  Conserved En.    Temperature
   -7.80889e+05    1.37290e+05   -6.43599e+05    1.48894e+07    2.98978e+02
 Pres. DC (bar) Pressure (bar)   Constr. rmsd
   -2.23271e+02    3.00385e+02    0.00000e+00

           Step           Time
      211775000   423550.00000

   Energies (kJ/mol)
        G96Bond       G96Angle    Proper Dih.  Improper Dih.          LJ-14
    2.21992e+03    3.78691e+03    2.75037e+03    1.04220e+03   -2.78459e+02
     Coulomb-14        LJ (SR)  Disper. corr.   Coulomb (SR)   Coul. recip.
    2.82595e+04    1.24627e+05   -7.47595e+03   -9.41211e+05    5.17536e+03
      Potential    Kinetic En.   Total Energy  Conserved En.    Temperature
   -7.81105e+05    1.38384e+05   -6.42721e+05    1.48900e+07    3.01358e+02
 Pres. DC (bar) Pressure (bar)   Constr. rmsd
   -2.21543e+02    1.04525e+02    0.00000e+00

           Step           Time
      211780000   423560.00000

   Energies (kJ/mol)
        G96Bond       G96Angle    Proper Dih.  Improper Dih.          LJ-14
    2.28794e+03    3.85936e+03    2.76602e+03    1.15049e+03   -3.39897e+02
     Coulomb-14        LJ (SR)  Disper. corr.   Coulomb (SR)   Coul. recip.
    2.83060e+04    1.23403e+05   -7.41401e+03   -9.38949e+05    5.18409e+03
      Potential    Kinetic En.   Total Energy  Conserved En.    Temperature
   -7.79746e+05    1.37132e+05   -6.42614e+05    1.48903e+07    2.98633e+02
 Pres. DC (bar) Pressure (bar)   Constr. rmsd
   -2.17892e+02   -1.91873e+02    0.00000e+00

           Step           Time
      211785000   423570.00000

   Energies (kJ/mol)
        G96Bond       G96Angle    Proper Dih.  Improper Dih.          LJ-14
    2.38709e+03    3.85163e+03    2.76016e+03    1.13324e+03   -3.35994e+02
     Coulomb-14        LJ (SR)  Disper. corr.   Coulomb (SR)   Coul. recip.
    2.80983e+04    1.24026e+05   -7.45245e+03   -9.40396e+05    5.19417e+03
      Potential    Kinetic En.   Total Energy  Conserved En.    Temperature
   -7.80734e+05    1.37228e+05   -6.43505e+05    1.48909e+07    2.98843e+02
 Pres. DC (bar) Pressure (bar)   Constr. rmsd
   -2.20154e+02    7.72569e+00    0.00000e+00

           Step           Time
      211790000   423580.00000

   Energies (kJ/mol)
        G96Bond       G96Angle    Proper Dih.  Improper Dih.          LJ-14
    2.24113e+03    3.72028e+03    2.68401e+03    1.04542e+03   -3.77611e+02
     Coulomb-14        LJ (SR)  Disper. corr.   Coulomb (SR)   Coul. recip.
    2.81679e+04    1.23733e+05   -7.51914e+03   -9.40933e+05    5.25215e+03
      Potential    Kinetic En.   Total Energy  Conserved En.    Temperature
   -7.81986e+05    1.37451e+05   -6.44535e+05    1.48911e+07    2.99327e+02
 Pres. DC (bar) Pressure (bar)   Constr. rmsd
   -2.24107e+02    4.87047e+01    0.00000e+00

           Step           Time
      211795000   423590.00000

   Energies (kJ/mol)
        G96Bond       G96Angle    Proper Dih.  Improper Dih.          LJ-14
    2.34528e+03    3.91480e+03    2.80088e+03    1.17046e+03   -3.92623e+02
     Coulomb-14        LJ (SR)  Disper. corr.   Coulomb (SR)   Coul. recip.
    2.80249e+04    1.24737e+05   -7.48047e+03   -9.40684e+05    5.17739e+03
      Potential    Kinetic En.   Total Energy  Conserved En.    Temperature
   -7.80386e+05    1.38025e+05   -6.42361e+05    1.48915e+07    3.00578e+02
 Pres. DC (bar) Pressure (bar)   Constr. rmsd
   -2.21811e+02    1.09523e+02    0.00000e+00

           Step           Time
      211800000   423600.00000

   Energies (kJ/mol)
        G96Bond       G96Angle    Proper Dih.  Improper Dih.          LJ-14
    2.36376e+03    3.85501e+03    2.67377e+03    1.07369e+03   -3.08305e+02
     Coulomb-14        LJ (SR)  Disper. corr.   Coulomb (SR)   Coul. recip.
    2.82487e+04    1.24783e+05   -7.51558e+03   -9.43271e+05    5.03420e+03
      Potential    Kinetic En.   Total Energy  Conserved En.    Temperature
   -7.83063e+05    1.38164e+05   -6.44899e+05    1.48918e+07    3.00880e+02
 Pres. DC (bar) Pressure (bar)   Constr. rmsd
   -2.23895e+02    9.47194e+01    0.00000e+00

           Step           Time
      211805000   423610.00000

   Energies (kJ/mol)
        G96Bond       G96Angle    Proper Dih.  Improper Dih.          LJ-14
    2.32109e+03    3.84605e+03    2.84605e+03    1.12748e+03   -3.05749e+02
     Coulomb-14        LJ (SR)  Disper. corr.   Coulomb (SR)   Coul. recip.
    2.79675e+04    1.25060e+05   -7.47698e+03   -9.41860e+05    5.19973e+03
      Potential    Kinetic En.   Total Energy  Conserved En.    Temperature
   -7.81274e+05    1.37415e+05   -6.43859e+05    1.48919e+07    2.99249e+02
 Pres. DC (bar) Pressure (bar)   Constr. rmsd
   -2.21604e+02    1.74908e+02    0.00000e+00

           Step           Time
      211810000   423620.00000

   Energies (kJ/mol)
        G96Bond       G96Angle    Proper Dih.  Improper Dih.          LJ-14
    2.37749e+03    3.88812e+03    2.75498e+03    1.14832e+03   -3.29849e+02
     Coulomb-14        LJ (SR)  Disper. corr.   Coulomb (SR)   Coul. recip.
    2.80839e+04    1.23560e+05   -7.45649e+03   -9.40575e+05    5.16880e+03
      Potential    Kinetic En.   Total Energy  Conserved En.    Temperature
   -7.81380e+05    1.37918e+05   -6.43462e+05    1.48921e+07    3.00345e+02
 Pres. DC (bar) Pressure (bar)   Constr. rmsd
   -2.20393e+02   -4.41545e+01    0.00000e+00

           Step           Time
      211815000   423630.00000

   Energies (kJ/mol)
        G96Bond       G96Angle    Proper Dih.  Improper Dih.          LJ-14
    2.39130e+03    3.60208e+03    2.66793e+03    1.00657e+03   -2.69479e+02
     Coulomb-14        LJ (SR)  Disper. corr.   Coulomb (SR)   Coul. recip.
    2.83215e+04    1.24595e+05   -7.48099e+03   -9.42785e+05    5.05460e+03
      Potential    Kinetic En.   Total Energy  Conserved En.    Temperature
   -7.82897e+05    1.37082e+05   -6.45815e+05    1.48925e+07    2.98524e+02
 Pres. DC (bar) Pressure (bar)   Constr. rmsd
   -2.21841e+02    7.80676e+01    0.00000e+00

           Step           Time
      211820000   423640.00000

   Energies (kJ/mol)
        G96Bond       G96Angle    Proper Dih.  Improper Dih.          LJ-14
    2.54070e+03    3.86676e+03    2.69234e+03    1.08654e+03   -2.67476e+02
     Coulomb-14        LJ (SR)  Disper. corr.   Coulomb (SR)   Coul. recip.
    2.84194e+04    1.24528e+05   -7.46486e+03   -9.41329e+05    5.16504e+03
      Potential    Kinetic En.   Total Energy  Conserved En.    Temperature
   -7.80763e+05    1.36719e+05   -6.44044e+05    1.48929e+07    2.97734e+02
 Pres. DC (bar) Pressure (bar)   Constr. rmsd
   -2.20887e+02    2.10522e+01    0.00000e+00

           Step           Time
      211825000   423650.00000

   Energies (kJ/mol)
        G96Bond       G96Angle    Proper Dih.  Improper Dih.          LJ-14
    2.49490e+03    3.64010e+03    2.67675e+03    1.09815e+03   -2.81888e+02
     Coulomb-14        LJ (SR)  Disper. corr.   Coulomb (SR)   Coul. recip.
    2.85370e+04    1.22224e+05   -7.48119e+03   -9.38862e+05    5.32390e+03
      Potential    Kinetic En.   Total Energy  Conserved En.    Temperature
   -7.80630e+05    1.37468e+05   -6.43162e+05    1.48934e+07    2.99364e+02
 Pres. DC (bar) Pressure (bar)   Constr. rmsd
   -2.21854e+02   -1.71532e+02    0.00000e+00

           Step           Time
      211830000   423660.00000

   Energies (kJ/mol)
        G96Bond       G96Angle    Proper Dih.  Improper Dih.          LJ-14
    2.26043e+03    3.86344e+03    2.75838e+03    1.09583e+03   -3.18207e+02
     Coulomb-14        LJ (SR)  Disper. corr.   Coulomb (SR)   Coul. recip.
    2.84088e+04    1.23904e+05   -7.45615e+03   -9.39406e+05    5.18740e+03
      Potential    Kinetic En.   Total Energy  Conserved En.    Temperature
   -7.79702e+05    1.37910e+05   -6.41792e+05    1.48939e+07    3.00327e+02
 Pres. DC (bar) Pressure (bar)   Constr. rmsd
   -2.20373e+02    6.21075e+01    0.00000e+00

           Step           Time
      211835000   423670.00000

   Energies (kJ/mol)
        G96Bond       G96Angle    Proper Dih.  Improper Dih.          LJ-14
    2.46133e+03    3.89936e+03    2.79617e+03    1.10694e+03   -3.24095e+02
     Coulomb-14        LJ (SR)  Disper. corr.   Coulomb (SR)   Coul. recip.
    2.84177e+04    1.24650e+05   -7.49137e+03   -9.41492e+05    5.26540e+03
      Potential    Kinetic En.   Total Energy  Conserved En.    Temperature
   -7.80711e+05    1.37922e+05   -6.42788e+05    1.48941e+07    3.00353e+02
 Pres. DC (bar) Pressure (bar)   Constr. rmsd
   -2.22457e+02    1.58585e+02    0.00000e+00

           Step           Time
      211840000   423680.00000

   Energies (kJ/mol)
        G96Bond       G96Angle    Proper Dih.  Improper Dih.          LJ-14
    2.15140e+03    3.81452e+03    2.80809e+03    1.12430e+03   -2.27211e+02
     Coulomb-14        LJ (SR)  Disper. corr.   Coulomb (SR)   Coul. recip.
    2.84250e+04    1.25690e+05   -7.49752e+03   -9.45175e+05    5.15871e+03
      Potential    Kinetic En.   Total Energy  Conserved En.    Temperature
   -7.83728e+05    1.37886e+05   -6.45842e+05    1.48943e+07    3.00275e+02
 Pres. DC (bar) Pressure (bar)   Constr. rmsd
   -2.22822e+02    1.29968e+02    0.00000e+00

           Step           Time
      211845000   423690.00000

   Energies (kJ/mol)
        G96Bond       G96Angle    Proper Dih.  Improper Dih.          LJ-14
    2.42096e+03    3.75242e+03    2.80494e+03    1.06475e+03   -3.16214e+02
     Coulomb-14        LJ (SR)  Disper. corr.   Coulomb (SR)   Coul. recip.
    2.82382e+04    1.25239e+05   -7.46878e+03   -9.43138e+05    5.26333e+03
      Potential    Kinetic En.   Total Energy  Conserved En.    Temperature
   -7.82140e+05    1.37457e+05   -6.44683e+05    1.48946e+07    2.99341e+02
 Pres. DC (bar) Pressure (bar)   Constr. rmsd
   -2.21119e+02    1.09316e+02    0.00000e+00

           Step           Time
      211850000   423700.00000

   Energies (kJ/mol)
        G96Bond       G96Angle    Proper Dih.  Improper Dih.          LJ-14
    2.46580e+03    3.83174e+03    2.60662e+03    1.15227e+03   -3.96134e+02
     Coulomb-14        LJ (SR)  Disper. corr.   Coulomb (SR)   Coul. recip.
    2.85148e+04    1.22758e+05   -7.42791e+03   -9.39330e+05    5.27773e+03
      Potential    Kinetic En.   Total Energy  Conserved En.    Temperature
   -7.80547e+05    1.38966e+05   -6.41581e+05    1.48947e+07    3.02627e+02
 Pres. DC (bar) Pressure (bar)   Constr. rmsd
   -2.18709e+02   -1.29702e+02    0.00000e+00

           Step           Time
      211855000   423710.00000

   Energies (kJ/mol)
        G96Bond       G96Angle    Proper Dih.  Improper Dih.          LJ-14
    2.32956e+03    3.75329e+03    2.60282e+03    1.12097e+03   -2.62740e+02
     Coulomb-14        LJ (SR)  Disper. corr.   Coulomb (SR)   Coul. recip.
    2.81603e+04    1.25222e+05   -7.45403e+03   -9.42034e+05    5.24927e+03
      Potential    Kinetic En.   Total Energy  Conserved En.    Temperature
   -7.81313e+05    1.38059e+05   -6.43254e+05    1.48949e+07    3.00651e+02
 Pres. DC (bar) Pressure (bar)   Constr. rmsd
   -2.20247e+02    6.09971e+01    0.00000e+00

           Step           Time
      211860000   423720.00000

   Energies (kJ/mol)
        G96Bond       G96Angle    Proper Dih.  Improper Dih.          LJ-14
    2.34751e+03    3.71302e+03    2.79602e+03    1.05716e+03   -2.86426e+02
     Coulomb-14        LJ (SR)  Disper. corr.   Coulomb (SR)   Coul. recip.
    2.81827e+04    1.22481e+05   -7.43155e+03   -9.39699e+05    5.25750e+03
      Potential    Kinetic En.   Total Energy  Conserved En.    Temperature
   -7.81582e+05    1.37693e+05   -6.43889e+05    1.48951e+07    2.99855e+02
 Pres. DC (bar) Pressure (bar)   Constr. rmsd
   -2.18923e+02   -1.07281e+02    0.00000e+00

           Step           Time
      211865000   423730.00000

   Energies (kJ/mol)
        G96Bond       G96Angle    Proper Dih.  Improper Dih.          LJ-14
    2.39558e+03    3.71143e+03    2.73590e+03    1.12875e+03   -2.57091e+02
     Coulomb-14        LJ (SR)  Disper. corr.   Coulomb (SR)   Coul. recip.
    2.82502e+04    1.23663e+05   -7.48125e+03   -9.40319e+05    5.22003e+03
      Potential    Kinetic En.   Total Energy  Conserved En.    Temperature
   -7.80952e+05    1.37870e+05   -6.43082e+05    1.48953e+07    3.00240e+02
 Pres. DC (bar) Pressure (bar)   Constr. rmsd
   -2.21857e+02   -7.77603e+00    0.00000e+00

           Step           Time
      211870000   423740.00000

   Energies (kJ/mol)
        G96Bond       G96Angle    Proper Dih.  Improper Dih.          LJ-14
    2.39530e+03    3.75828e+03    2.73191e+03    1.16448e+03   -3.27939e+02
     Coulomb-14        LJ (SR)  Disper. corr.   Coulomb (SR)   Coul. recip.
    2.79815e+04    1.22375e+05   -7.43315e+03   -9.36965e+05    5.25690e+03
      Potential    Kinetic En.   Total Energy  Conserved En.    Temperature
   -7.79063e+05    1.37397e+05   -6.41666e+05    1.48956e+07    2.99209e+02
 Pres. DC (bar) Pressure (bar)   Constr. rmsd
   -2.19017e+02   -1.92914e+02    0.00000e+00

           Step           Time
      211875000   423750.00000

   Energies (kJ/mol)
        G96Bond       G96Angle    Proper Dih.  Improper Dih.          LJ-14
    2.47383e+03    3.72752e+03    2.83944e+03    1.12519e+03   -3.26541e+02
     Coulomb-14        LJ (SR)  Disper. corr.   Coulomb (SR)   Coul. recip.
    2.79069e+04    1.24361e+05   -7.43883e+03   -9.40190e+05    5.13113e+03
      Potential    Kinetic En.   Total Energy  Conserved En.    Temperature
   -7.80389e+05    1.38239e+05   -6.42151e+05    1.48958e+07    3.01043e+02
 Pres. DC (bar) Pressure (bar)   Constr. rmsd
   -2.19352e+02   -6.80885e+01    0.00000e+00

           Step           Time
      211880000   423760.00000

   Energies (kJ/mol)
        G96Bond       G96Angle    Proper Dih.  Improper Dih.          LJ-14
    2.23192e+03    3.75843e+03    2.83223e+03    1.04971e+03   -2.81796e+02
     Coulomb-14        LJ (SR)  Disper. corr.   Coulomb (SR)   Coul. recip.
    2.80965e+04    1.25800e+05   -7.51004e+03   -9.44199e+05    5.19384e+03
      Potential    Kinetic En.   Total Energy  Conserved En.    Temperature
   -7.83029e+05    1.38870e+05   -6.44159e+05    1.48961e+07    3.02417e+02
 Pres. DC (bar) Pressure (bar)   Constr. rmsd
   -2.23566e+02    2.69634e+02    0.00000e+00

           Step           Time
      211885000   423770.00000

   Energies (kJ/mol)
        G96Bond       G96Angle    Proper Dih.  Improper Dih.          LJ-14
    2.07876e+03    3.68155e+03    2.80283e+03    1.10756e+03   -3.73313e+02
     Coulomb-14        LJ (SR)  Disper. corr.   Coulomb (SR)   Coul. recip.
    2.81552e+04    1.22684e+05   -7.49352e+03   -9.39717e+05    5.09931e+03
      Potential    Kinetic En.   Total Energy  Conserved En.    Temperature
   -7.81974e+05    1.37405e+05   -6.44569e+05    1.48964e+07    2.99227e+02
 Pres. DC (bar) Pressure (bar)   Constr. rmsd
   -2.22585e+02   -1.17051e+02    0.00000e+00

           Step           Time
      211890000   423780.00000

   Energies (kJ/mol)
        G96Bond       G96Angle    Proper Dih.  Improper Dih.          LJ-14
    2.15310e+03    3.78476e+03    2.75036e+03    1.12822e+03   -2.38597e+02
     Coulomb-14        LJ (SR)  Disper. corr.   Coulomb (SR)   Coul. recip.
    2.83646e+04    1.21450e+05   -7.39555e+03   -9.37538e+05    5.21010e+03
      Potential    Kinetic En.   Total Energy  Conserved En.    Temperature
   -7.80331e+05    1.37955e+05   -6.42376e+05    1.48969e+07    3.00424e+02
 Pres. DC (bar) Pressure (bar)   Constr. rmsd
   -2.16810e+02   -2.49642e+02    0.00000e+00

           Step           Time
      211895000   423790.00000

   Energies (kJ/mol)
        G96Bond       G96Angle    Proper Dih.  Improper Dih.          LJ-14
    2.30908e+03    3.51609e+03    2.91225e+03    1.13315e+03   -3.10742e+02
     Coulomb-14        LJ (SR)  Disper. corr.   Coulomb (SR)   Coul. recip.
    2.83869e+04    1.25448e+05   -7.51093e+03   -9.44515e+05    5.10665e+03
      Potential    Kinetic En.   Total Energy  Conserved En.    Temperature
   -7.83524e+05    1.37226e+05   -6.46298e+05    1.48979e+07    2.98839e+02
 Pres. DC (bar) Pressure (bar)   Constr. rmsd
   -2.23619e+02    1.29995e+02    0.00000e+00

           Step           Time
      211900000   423800.00000

   Energies (kJ/mol)
        G96Bond       G96Angle    Proper Dih.  Improper Dih.          LJ-14
    2.47244e+03    3.62010e+03    2.82896e+03    1.08523e+03   -3.57232e+02
     Coulomb-14        LJ (SR)  Disper. corr.   Coulomb (SR)   Coul. recip.
    2.81953e+04    1.23926e+05   -7.45291e+03   -9.40229e+05    5.27857e+03
      Potential    Kinetic En.   Total Energy  Conserved En.    Temperature
   -7.80633e+05    1.38162e+05   -6.42471e+05    1.48985e+07    3.00876e+02
 Pres. DC (bar) Pressure (bar)   Constr. rmsd
   -2.20181e+02    2.76218e+01    0.00000e+00

           Step           Time
      211905000   423810.00000

   Energies (kJ/mol)
        G96Bond       G96Angle    Proper Dih.  Improper Dih.          LJ-14
    2.36813e+03    3.84688e+03    2.62686e+03    1.03849e+03   -3.33814e+02
     Coulomb-14        LJ (SR)  Disper. corr.   Coulomb (SR)   Coul. recip.
    2.83346e+04    1.24696e+05   -7.47481e+03   -9.41479e+05    5.17776e+03
      Potential    Kinetic En.   Total Energy  Conserved En.    Temperature
   -7.81199e+05    1.37765e+05   -6.43434e+05    1.48987e+07    3.00011e+02
 Pres. DC (bar) Pressure (bar)   Constr. rmsd
   -2.21476e+02   -1.66803e+01    0.00000e+00

           Step           Time
      211910000   423820.00000

   Energies (kJ/mol)
        G96Bond       G96Angle    Proper Dih.  Improper Dih.          LJ-14
    2.31622e+03    3.81467e+03    2.92647e+03    1.12795e+03   -3.69144e+02
     Coulomb-14        LJ (SR)  Disper. corr.   Coulomb (SR)   Coul. recip.
    2.81169e+04    1.24890e+05   -7.44284e+03   -9.41539e+05    5.21201e+03
      Potential    Kinetic En.   Total Energy  Conserved En.    Temperature
   -7.80947e+05    1.37141e+05   -6.43806e+05    1.48989e+07    2.98653e+02
 Pres. DC (bar) Pressure (bar)   Constr. rmsd
   -2.19588e+02   -4.90323e+01    0.00000e+00

           Step           Time
      211915000   423830.00000

   Energies (kJ/mol)
        G96Bond       G96Angle    Proper Dih.  Improper Dih.          LJ-14
    2.37516e+03    3.72019e+03    2.76198e+03    1.07690e+03   -3.43553e+02
     Coulomb-14        LJ (SR)  Disper. corr.   Coulomb (SR)   Coul. recip.
    2.81286e+04    1.22118e+05   -7.42452e+03   -9.37243e+05    5.34825e+03
      Potential    Kinetic En.   Total Energy  Conserved En.    Temperature
   -7.79482e+05    1.37380e+05   -6.42102e+05    1.48992e+07    2.99172e+02
 Pres. DC (bar) Pressure (bar)   Constr. rmsd
   -2.18509e+02   -1.62663e+02    0.00000e+00

           Step           Time
      211920000   423840.00000

   Energies (kJ/mol)
        G96Bond       G96Angle    Proper Dih.  Improper Dih.          LJ-14
    2.25239e+03    3.78173e+03    2.84487e+03    1.04254e+03   -2.44517e+02
     Coulomb-14        LJ (SR)  Disper. corr.   Coulomb (SR)   Coul. recip.
    2.79790e+04    1.24027e+05   -7.49027e+03   -9.39682e+05    5.27511e+03
      Potential    Kinetic En.   Total Energy  Conserved En.    Temperature
   -7.80214e+05    1.37701e+05   -6.42514e+05    1.48997e+07    2.99871e+02
 Pres. DC (bar) Pressure (bar)   Constr. rmsd
   -2.22392e+02    1.62480e+02    0.00000e+00

           Step           Time
      211925000   423850.00000

   Energies (kJ/mol)
        G96Bond       G96Angle    Proper Dih.  Improper Dih.          LJ-14
    2.38088e+03    3.87350e+03    2.70671e+03    1.18144e+03   -3.57239e+02
     Coulomb-14        LJ (SR)  Disper. corr.   Coulomb (SR)   Coul. recip.
    2.80514e+04    1.23851e+05   -7.43570e+03   -9.38918e+05    5.37232e+03
      Potential    Kinetic En.   Total Energy  Conserved En.    Temperature
   -7.79294e+05    1.38965e+05   -6.40329e+05    1.48998e+07    3.02625e+02
 Pres. DC (bar) Pressure (bar)   Constr. rmsd
   -2.19167e+02   -3.57782e+01    0.00000e+00

           Step           Time
      211930000   423860.00000

   Energies (kJ/mol)
        G96Bond       G96Angle    Proper Dih.  Improper Dih.          LJ-14
    2.41559e+03    3.79670e+03    2.78120e+03    1.11316e+03   -2.29114e+02
     Coulomb-14        LJ (SR)  Disper. corr.   Coulomb (SR)   Coul. recip.
    2.83847e+04    1.23015e+05   -7.43475e+03   -9.35995e+05    5.21315e+03
      Potential    Kinetic En.   Total Energy  Conserved En.    Temperature
   -7.76939e+05    1.38207e+05   -6.38732e+05    1.49002e+07    3.00973e+02
 Pres. DC (bar) Pressure (bar)   Constr. rmsd
   -2.19111e+02   -2.00138e+01    0.00000e+00

           Step           Time
      211935000   423870.00000

   Energies (kJ/mol)
        G96Bond       G96Angle    Proper Dih.  Improper Dih.          LJ-14
    2.17518e+03    3.67224e+03    2.89424e+03    1.10095e+03   -3.20827e+02
     Coulomb-14        LJ (SR)  Disper. corr.   Coulomb (SR)   Coul. recip.
    2.81799e+04    1.23228e+05   -7.45825e+03   -9.41080e+05    5.22625e+03
      Potential    Kinetic En.   Total Energy  Conserved En.    Temperature
   -7.82382e+05    1.37405e+05   -6.44977e+05    1.49007e+07    2.99228e+02
 Pres. DC (bar) Pressure (bar)   Constr. rmsd
   -2.20497e+02   -6.66394e+01    0.00000e+00

           Step           Time
      211940000   423880.00000

   Energies (kJ/mol)
        G96Bond       G96Angle    Proper Dih.  Improper Dih.          LJ-14
    2.27386e+03    3.82838e+03    2.76399e+03    1.15371e+03   -3.13041e+02
     Coulomb-14        LJ (SR)  Disper. corr.   Coulomb (SR)   Coul. recip.
    2.80878e+04    1.23930e+05   -7.46012e+03   -9.40356e+05    5.15447e+03
      Potential    Kinetic En.   Total Energy  Conserved En.    Temperature
   -7.80938e+05    1.37439e+05   -6.43498e+05    1.49011e+07    2.99302e+02
 Pres. DC (bar) Pressure (bar)   Constr. rmsd
   -2.20607e+02    2.15705e+01    0.00000e+00

           Step           Time
      211945000   423890.00000

   Energies (kJ/mol)
        G96Bond       G96Angle    Proper Dih.  Improper Dih.          LJ-14
    2.24143e+03    3.75337e+03    2.84533e+03    1.05769e+03   -3.31776e+02
     Coulomb-14        LJ (SR)  Disper. corr.   Coulomb (SR)   Coul. recip.
    2.84703e+04    1.21647e+05   -7.44177e+03   -9.37657e+05    5.21805e+03
      Potential    Kinetic En.   Total Energy  Conserved En.    Temperature
   -7.80197e+05    1.37636e+05   -6.42561e+05    1.49014e+07    2.99729e+02
 Pres. DC (bar) Pressure (bar)   Constr. rmsd
   -2.19525e+02   -8.96452e+01    0.00000e+00

           Step           Time
      211950000   423900.00000

   Energies (kJ/mol)
        G96Bond       G96Angle    Proper Dih.  Improper Dih.          LJ-14
    2.32909e+03    3.67814e+03    2.72706e+03    1.05938e+03   -3.26927e+02
     Coulomb-14        LJ (SR)  Disper. corr.   Coulomb (SR)   Coul. recip.
    2.83065e+04    1.23967e+05   -7.43643e+03   -9.40122e+05    5.23044e+03
      Potential    Kinetic En.   Total Energy  Conserved En.    Temperature
   -7.80588e+05    1.36831e+05   -6.43757e+05    1.49017e+07    2.97977e+02
 Pres. DC (bar) Pressure (bar)   Constr. rmsd
   -2.19210e+02   -6.63229e+01    0.00000e+00

           Step           Time
      211955000   423910.00000

   Energies (kJ/mol)
        G96Bond       G96Angle    Proper Dih.  Improper Dih.          LJ-14
    2.35045e+03    3.64038e+03    2.84027e+03    1.11761e+03   -3.17058e+02
     Coulomb-14        LJ (SR)  Disper. corr.   Coulomb (SR)   Coul. recip.
    2.82282e+04    1.24803e+05   -7.46316e+03   -9.42147e+05    5.22632e+03
      Potential    Kinetic En.   Total Energy  Conserved En.    Temperature
   -7.81721e+05    1.37548e+05   -6.44173e+05    1.49019e+07    2.99539e+02
 Pres. DC (bar) Pressure (bar)   Constr. rmsd
   -2.20787e+02    6.16211e+01    0.00000e+00

           Step           Time
      211960000   423920.00000

   Energies (kJ/mol)
        G96Bond       G96Angle    Proper Dih.  Improper Dih.          LJ-14
    2.44259e+03    3.70855e+03    2.91235e+03    1.04197e+03   -3.30567e+02
     Coulomb-14        LJ (SR)  Disper. corr.   Coulomb (SR)   Coul. recip.
    2.80635e+04    1.25173e+05   -7.43222e+03   -9.42198e+05    5.22797e+03
      Potential    Kinetic En.   Total Energy  Conserved En.    Temperature
   -7.81391e+05    1.38769e+05   -6.42622e+05    1.49022e+07    3.02197e+02
 Pres. DC (bar) Pressure (bar)   Constr. rmsd
   -2.18962e+02    3.97590e+01    0.00000e+00

           Step           Time
      211965000   423930.00000

   Energies (kJ/mol)
        G96Bond       G96Angle    Proper Dih.  Improper Dih.          LJ-14
    2.37303e+03    3.76311e+03    2.73286e+03    1.08064e+03   -2.72072e+02
     Coulomb-14        LJ (SR)  Disper. corr.   Coulomb (SR)   Coul. recip.
    2.81005e+04    1.23824e+05   -7.45958e+03   -9.40624e+05    5.25645e+03
      Potential    Kinetic En.   Total Energy  Conserved En.    Temperature
   -7.81225e+05    1.37031e+05   -6.44194e+05    1.49026e+07    2.98413e+02
 Pres. DC (bar) Pressure (bar)   Constr. rmsd
   -2.20575e+02   -3.36662e+01    0.00000e+00

           Step           Time
      211970000   423940.00000

   Energies (kJ/mol)
        G96Bond       G96Angle    Proper Dih.  Improper Dih.          LJ-14
    2.22202e+03    3.77144e+03    2.88014e+03    1.09915e+03   -3.83524e+02
     Coulomb-14        LJ (SR)  Disper. corr.   Coulomb (SR)   Coul. recip.
    2.81849e+04    1.24180e+05   -7.49414e+03   -9.41239e+05    5.28839e+03
      Potential    Kinetic En.   Total Energy  Conserved En.    Temperature
   -7.81491e+05    1.37158e+05   -6.44332e+05    1.49028e+07    2.98690e+02
 Pres. DC (bar) Pressure (bar)   Constr. rmsd
   -2.22622e+02   -3.12280e+01    0.00000e+00

           Step           Time
      211975000   423950.00000

   Energies (kJ/mol)
        G96Bond       G96Angle    Proper Dih.  Improper Dih.          LJ-14
    2.28117e+03    3.54637e+03    2.83022e+03    9.86892e+02   -2.82824e+02
     Coulomb-14        LJ (SR)  Disper. corr.   Coulomb (SR)   Coul. recip.
    2.83755e+04    1.24566e+05   -7.50029e+03   -9.41444e+05    5.20343e+03
      Potential    Kinetic En.   Total Energy  Conserved En.    Temperature
   -7.81438e+05    1.36338e+05   -6.45100e+05    1.49031e+07    2.96903e+02
 Pres. DC (bar) Pressure (bar)   Constr. rmsd
   -2.22986e+02    8.54316e+01    0.00000e+00

           Step           Time
      211980000   423960.00000

   Energies (kJ/mol)
        G96Bond       G96Angle    Proper Dih.  Improper Dih.          LJ-14
    2.34213e+03    3.65756e+03    2.75172e+03    1.10486e+03   -2.67842e+02
     Coulomb-14        LJ (SR)  Disper. corr.   Coulomb (SR)   Coul. recip.
    2.82609e+04    1.25111e+05   -7.48837e+03   -9.41871e+05    5.32639e+03
      Potential    Kinetic En.   Total Energy  Conserved En.    Temperature
   -7.81073e+05    1.37747e+05   -6.43326e+05    1.49036e+07    2.99972e+02
 Pres. DC (bar) Pressure (bar)   Constr. rmsd
   -2.22279e+02    2.66567e+02    0.00000e+00

           Step           Time
      211985000   423970.00000

   Energies (kJ/mol)
        G96Bond       G96Angle    Proper Dih.  Improper Dih.          LJ-14
    2.40600e+03    3.72112e+03    2.82332e+03    1.06709e+03   -4.03029e+02
     Coulomb-14        LJ (SR)  Disper. corr.   Coulomb (SR)   Coul. recip.
    2.82210e+04    1.22831e+05   -7.43623e+03   -9.39488e+05    5.22063e+03
      Potential    Kinetic En.   Total Energy  Conserved En.    Temperature
   -7.81038e+05    1.38215e+05   -6.42823e+05    1.49038e+07    3.00992e+02
 Pres. DC (bar) Pressure (bar)   Constr. rmsd
   -2.19198e+02   -1.59580e+02    0.00000e+00

           Step           Time
      211990000   423980.00000

   Energies (kJ/mol)
        G96Bond       G96Angle    Proper Dih.  Improper Dih.          LJ-14
    2.22176e+03    3.86865e+03    2.70446e+03    1.07876e+03   -2.50167e+02
     Coulomb-14        LJ (SR)  Disper. corr.   Coulomb (SR)   Coul. recip.
    2.83968e+04    1.23033e+05   -7.42660e+03   -9.39186e+05    5.30080e+03
      Potential    Kinetic En.   Total Energy  Conserved En.    Temperature
   -7.80258e+05    1.37041e+05   -6.43218e+05    1.49041e+07    2.98434e+02
 Pres. DC (bar) Pressure (bar)   Constr. rmsd
   -2.18632e+02   -2.83961e+01    0.00000e+00

           Step           Time
      211995000   423990.00000

   Energies (kJ/mol)
        G96Bond       G96Angle    Proper Dih.  Improper Dih.          LJ-14
    2.34986e+03    3.74968e+03    2.72440e+03    1.13601e+03   -2.99622e+02
     Coulomb-14        LJ (SR)  Disper. corr.   Coulomb (SR)   Coul. recip.
    2.81417e+04    1.23232e+05   -7.41416e+03   -9.38610e+05    5.41279e+03
      Potential    Kinetic En.   Total Energy  Conserved En.    Temperature
   -7.79578e+05    1.37793e+05   -6.41785e+05    1.49044e+07    3.00071e+02
 Pres. DC (bar) Pressure (bar)   Constr. rmsd
   -2.17901e+02   -1.44371e+02    0.00000e+00

           Step           Time
      212000000   424000.00000

   Energies (kJ/mol)
        G96Bond       G96Angle    Proper Dih.  Improper Dih.          LJ-14
    2.50685e+03    3.84947e+03    2.68625e+03    1.10201e+03   -3.52887e+02
     Coulomb-14        LJ (SR)  Disper. corr.   Coulomb (SR)   Coul. recip.
    2.80485e+04    1.22729e+05   -7.48606e+03   -9.39605e+05    5.14447e+03
      Potential    Kinetic En.   Total Energy  Conserved En.    Temperature
   -7.81378e+05    1.37531e+05   -6.43847e+05    1.49048e+07    2.99501e+02
 Pres. DC (bar) Pressure (bar)   Constr. rmsd
   -2.22142e+02   -1.70592e+02    0.00000e+00

           Step           Time
      212005000   424010.00000

   Energies (kJ/mol)
        G96Bond       G96Angle    Proper Dih.  Improper Dih.          LJ-14
    2.40053e+03    3.69847e+03    2.80443e+03    1.12695e+03   -3.19030e+02
     Coulomb-14        LJ (SR)  Disper. corr.   Coulomb (SR)   Coul. recip.
    2.83108e+04    1.25519e+05   -7.45945e+03   -9.42054e+05    5.16387e+03
      Potential    Kinetic En.   Total Energy  Conserved En.    Temperature
   -7.80809e+05    1.38343e+05   -6.42465e+05    1.49049e+07    3.01271e+02
 Pres. DC (bar) Pressure (bar)   Constr. rmsd
   -2.20568e+02    1.14563e+02    0.00000e+00

           Step           Time
      212010000   424020.00000

   Energies (kJ/mol)
        G96Bond       G96Angle    Proper Dih.  Improper Dih.          LJ-14
    2.41908e+03    3.69128e+03    2.75638e+03    1.03063e+03   -2.94579e+02
     Coulomb-14        LJ (SR)  Disper. corr.   Coulomb (SR)   Coul. recip.
    2.82082e+04    1.23821e+05   -7.49167e+03   -9.40147e+05    5.29314e+03
      Potential    Kinetic En.   Total Energy  Conserved En.    Temperature
   -7.80713e+05    1.36767e+05   -6.43946e+05    1.49053e+07    2.97837e+02
 Pres. DC (bar) Pressure (bar)   Constr. rmsd
   -2.22475e+02    1.86215e+01    0.00000e+00

           Step           Time
      212015000   424030.00000

   Energies (kJ/mol)
        G96Bond       G96Angle    Proper Dih.  Improper Dih.          LJ-14
    2.20547e+03    3.81515e+03    2.75335e+03    1.10214e+03   -3.70897e+02
     Coulomb-14        LJ (SR)  Disper. corr.   Coulomb (SR)   Coul. recip.
    2.82753e+04    1.24358e+05   -7.50211e+03   -9.42172e+05    5.20908e+03
      Potential    Kinetic En.   Total Energy  Conserved En.    Temperature
   -7.82327e+05    1.37375e+05   -6.44952e+05    1.49054e+07    2.99162e+02
 Pres. DC (bar) Pressure (bar)   Constr. rmsd
   -2.23094e+02    4.20517e+01    0.00000e+00

           Step           Time
      212020000   424040.00000

   Energies (kJ/mol)
        G96Bond       G96Angle    Proper Dih.  Improper Dih.          LJ-14
    2.30681e+03    3.69633e+03    2.83295e+03    1.16125e+03   -3.35707e+02
     Coulomb-14        LJ (SR)  Disper. corr.   Coulomb (SR)   Coul. recip.
    2.83044e+04    1.23221e+05   -7.44857e+03   -9.39706e+05    5.28085e+03
      Potential    Kinetic En.   Total Energy  Conserved En.    Temperature
   -7.80687e+05    1.38236e+05   -6.42452e+05    1.49058e+07    3.01036e+02
 Pres. DC (bar) Pressure (bar)   Constr. rmsd
   -2.19926e+02   -1.97130e+02    0.00000e+00

           Step           Time
      212025000   424050.00000

   Energies (kJ/mol)
        G96Bond       G96Angle    Proper Dih.  Improper Dih.          LJ-14
    2.37316e+03    3.73219e+03    2.81815e+03    9.90109e+02   -2.32030e+02
     Coulomb-14        LJ (SR)  Disper. corr.   Coulomb (SR)   Coul. recip.
    2.83600e+04    1.24871e+05   -7.48164e+03   -9.41904e+05    5.23865e+03
      Potential    Kinetic En.   Total Energy  Conserved En.    Temperature
   -7.81235e+05    1.37772e+05   -6.43463e+05    1.49061e+07    3.00026e+02
 Pres. DC (bar) Pressure (bar)   Constr. rmsd
   -2.21880e+02    2.95241e+02    0.00000e+00

           Step           Time
      212030000   424060.00000

   Energies (kJ/mol)
        G96Bond       G96Angle    Proper Dih.  Improper Dih.          LJ-14
    2.38317e+03    3.63600e+03    2.72436e+03    1.18146e+03   -3.00294e+02
     Coulomb-14        LJ (SR)  Disper. corr.   Coulomb (SR)   Coul. recip.
    2.84475e+04    1.23943e+05   -7.43633e+03   -9.40708e+05    5.16170e+03
      Potential    Kinetic En.   Total Energy  Conserved En.    Temperature
   -7.80967e+05    1.37488e+05   -6.43479e+05    1.49065e+07    2.99407e+02
 Pres. DC (bar) Pressure (bar)   Constr. rmsd
   -2.19204e+02    4.13818e+01    0.00000e+00

           Step           Time
      212035000   424070.00000

   Energies (kJ/mol)
        G96Bond       G96Angle    Proper Dih.  Improper Dih.          LJ-14
    2.53970e+03    3.71942e+03    2.74813e+03    1.03454e+03   -3.94697e+02
     Coulomb-14        LJ (SR)  Disper. corr.   Coulomb (SR)   Coul. recip.
    2.84112e+04    1.21391e+05   -7.43292e+03   -9.36982e+05    5.07124e+03
      Potential    Kinetic En.   Total Energy  Conserved En.    Temperature
   -7.79895e+05    1.38011e+05   -6.41884e+05    1.49066e+07    3.00547e+02
 Pres. DC (bar) Pressure (bar)   Constr. rmsd
   -2.19004e+02   -3.64036e+02    0.00000e+00

           Step           Time
      212040000   424080.00000

   Energies (kJ/mol)
        G96Bond       G96Angle    Proper Dih.  Improper Dih.          LJ-14
    2.28779e+03    3.59544e+03    2.85135e+03    1.11909e+03   -3.46304e+02
     Coulomb-14        LJ (SR)  Disper. corr.   Coulomb (SR)   Coul. recip.
    2.85581e+04    1.23171e+05   -7.42274e+03   -9.40104e+05    5.22735e+03
      Potential    Kinetic En.   Total Energy  Conserved En.    Temperature
   -7.81064e+05    1.37605e+05   -6.43458e+05    1.49068e+07    2.99664e+02
 Pres. DC (bar) Pressure (bar)   Constr. rmsd
   -2.18405e+02   -1.86572e+02    0.00000e+00

           Step           Time
      212045000   424090.00000

   Energies (kJ/mol)
        G96Bond       G96Angle    Proper Dih.  Improper Dih.          LJ-14
    2.28808e+03    3.65969e+03    2.74496e+03    1.06702e+03   -2.94105e+02
     Coulomb-14        LJ (SR)  Disper. corr.   Coulomb (SR)   Coul. recip.
    2.82799e+04    1.25370e+05   -7.41204e+03   -9.41032e+05    5.31718e+03
      Potential    Kinetic En.   Total Energy  Conserved En.    Temperature
   -7.80012e+05    1.36519e+05   -6.43492e+05    1.49073e+07    2.97298e+02
 Pres. DC (bar) Pressure (bar)   Constr. rmsd
   -2.17776e+02    7.35931e+01    0.00000e+00

           Step           Time
      212050000   424100.00000

   Energies (kJ/mol)
        G96Bond       G96Angle    Proper Dih.  Improper Dih.          LJ-14
    2.21718e+03    3.78763e+03    2.73764e+03    1.09112e+03   -3.25840e+02
     Coulomb-14        LJ (SR)  Disper. corr.   Coulomb (SR)   Coul. recip.
    2.83794e+04    1.24266e+05   -7.46478e+03   -9.42262e+05    5.07494e+03
      Potential    Kinetic En.   Total Energy  Conserved En.    Temperature
   -7.82499e+05    1.37620e+05   -6.44879e+05    1.49076e+07    2.99696e+02
 Pres. DC (bar) Pressure (bar)   Constr. rmsd
   -2.20882e+02    2.01198e+01    0.00000e+00

           Step           Time
      212055000   424110.00000

   Energies (kJ/mol)
        G96Bond       G96Angle    Proper Dih.  Improper Dih.          LJ-14
    2.40588e+03    3.72531e+03    2.79895e+03    1.05405e+03   -3.18187e+02
     Coulomb-14        LJ (SR)  Disper. corr.   Coulomb (SR)   Coul. recip.
    2.83307e+04    1.23537e+05   -7.49688e+03   -9.40886e+05    5.20102e+03
      Potential    Kinetic En.   Total Energy  Conserved En.    Temperature
   -7.81648e+05    1.36971e+05   -6.44678e+05    1.49078e+07    2.98282e+02
 Pres. DC (bar) Pressure (bar)   Constr. rmsd
   -2.22784e+02   -1.17330e+02    0.00000e+00

           Step           Time
      212060000   424120.00000

   Energies (kJ/mol)
        G96Bond       G96Angle    Proper Dih.  Improper Dih.          LJ-14
    2.34831e+03    3.86192e+03    2.80255e+03    1.15642e+03   -3.12392e+02
     Coulomb-14        LJ (SR)  Disper. corr.   Coulomb (SR)   Coul. recip.
    2.81411e+04    1.23220e+05   -7.47908e+03   -9.37814e+05    5.19423e+03
      Potential    Kinetic En.   Total Energy  Conserved En.    Temperature
   -7.78881e+05    1.38754e+05   -6.40127e+05    1.49080e+07    3.02165e+02
 Pres. DC (bar) Pressure (bar)   Constr. rmsd
   -2.21728e+02    1.52134e+02    0.00000e+00

           Step           Time
      212065000   424130.00000

   Energies (kJ/mol)
        G96Bond       G96Angle    Proper Dih.  Improper Dih.          LJ-14
    2.35077e+03    3.62064e+03    2.78812e+03    1.05410e+03   -3.02717e+02
     Coulomb-14        LJ (SR)  Disper. corr.   Coulomb (SR)   Coul. recip.
    2.83119e+04    1.24157e+05   -7.47415e+03   -9.42455e+05    5.21186e+03
      Potential    Kinetic En.   Total Energy  Conserved En.    Temperature
   -7.82737e+05    1.37465e+05   -6.45272e+05    1.49084e+07    2.99357e+02
 Pres. DC (bar) Pressure (bar)   Constr. rmsd
   -2.21437e+02    5.43171e+00    0.00000e+00

           Step           Time
      212070000   424140.00000

   Energies (kJ/mol)
        G96Bond       G96Angle    Proper Dih.  Improper Dih.          LJ-14
    2.32174e+03    3.76233e+03    2.75154e+03    1.13608e+03   -3.00188e+02
     Coulomb-14        LJ (SR)  Disper. corr.   Coulomb (SR)   Coul. recip.
    2.80420e+04    1.24623e+05   -7.52125e+03   -9.40909e+05    5.23796e+03
      Potential    Kinetic En.   Total Energy  Conserved En.    Temperature
   -7.80856e+05    1.39258e+05   -6.41598e+05    1.49089e+07    3.03262e+02
 Pres. DC (bar) Pressure (bar)   Constr. rmsd
   -2.24233e+02    3.66906e+02    0.00000e+00

           Step           Time
      212075000   424150.00000

   Energies (kJ/mol)
        G96Bond       G96Angle    Proper Dih.  Improper Dih.          LJ-14
    2.53418e+03    3.74372e+03    2.71146e+03    1.09592e+03   -2.39933e+02
     Coulomb-14        LJ (SR)  Disper. corr.   Coulomb (SR)   Coul. recip.
    2.81728e+04    1.24372e+05   -7.42865e+03   -9.39649e+05    5.27520e+03
      Potential    Kinetic En.   Total Energy  Conserved En.    Temperature
   -7.79412e+05    1.37930e+05   -6.41483e+05    1.49093e+07    3.00370e+02
 Pres. DC (bar) Pressure (bar)   Constr. rmsd
   -2.18752e+02    8.35339e+01    0.00000e+00

           Step           Time
      212080000   424160.00000

   Energies (kJ/mol)
        G96Bond       G96Angle    Proper Dih.  Improper Dih.          LJ-14
    2.34037e+03    3.59945e+03    2.87024e+03    1.13729e+03   -3.58237e+02
     Coulomb-14        LJ (SR)  Disper. corr.   Coulomb (SR)   Coul. recip.
    2.81680e+04    1.21746e+05   -7.44343e+03   -9.37802e+05    5.21511e+03
      Potential    Kinetic En.   Total Energy  Conserved En.    Temperature
   -7.80528e+05    1.37259e+05   -6.43268e+05    1.49095e+07    2.98910e+02
 Pres. DC (bar) Pressure (bar)   Constr. rmsd
   -2.19622e+02   -3.77533e+02    0.00000e+00

           Step           Time
      212085000   424170.00000

   Energies (kJ/mol)
        G96Bond       G96Angle    Proper Dih.  Improper Dih.          LJ-14
    2.30238e+03    3.76375e+03    2.81238e+03    1.07196e+03   -3.59916e+02
     Coulomb-14        LJ (SR)  Disper. corr.   Coulomb (SR)   Coul. recip.
    2.83299e+04    1.21811e+05   -7.47885e+03   -9.37658e+05    5.31619e+03
      Potential    Kinetic En.   Total Energy  Conserved En.    Temperature
   -7.80089e+05    1.38041e+05   -6.42048e+05    1.49098e+07    3.00613e+02
 Pres. DC (bar) Pressure (bar)   Constr. rmsd
   -2.21715e+02   -6.97034e+01    0.00000e+00

           Step           Time
      212090000   424180.00000

   Energies (kJ/mol)
        G96Bond       G96Angle    Proper Dih.  Improper Dih.          LJ-14
    2.24098e+03    3.77069e+03    2.74852e+03    1.13310e+03   -2.58346e+02
     Coulomb-14        LJ (SR)  Disper. corr.   Coulomb (SR)   Coul. recip.
    2.84750e+04    1.25110e+05   -7.43462e+03   -9.42006e+05    5.13473e+03
      Potential    Kinetic En.   Total Energy  Conserved En.    Temperature
   -7.81085e+05    1.38104e+05   -6.42982e+05    1.49101e+07    3.00749e+02
 Pres. DC (bar) Pressure (bar)   Constr. rmsd
   -2.19103e+02    9.04882e+01    0.00000e+00

           Step           Time
      212095000   424190.00000

   Energies (kJ/mol)
        G96Bond       G96Angle    Proper Dih.  Improper Dih.          LJ-14
    2.26735e+03    3.81727e+03    2.83264e+03    1.08215e+03   -3.28836e+02
     Coulomb-14        LJ (SR)  Disper. corr.   Coulomb (SR)   Coul. recip.
    2.82708e+04    1.23228e+05   -7.46706e+03   -9.39334e+05    5.27023e+03
      Potential    Kinetic En.   Total Energy  Conserved En.    Temperature
   -7.80362e+05    1.37396e+05   -6.42965e+05    1.49106e+07    2.99208e+02
 Pres. DC (bar) Pressure (bar)   Constr. rmsd
   -2.21017e+02   -3.22150e+01    0.00000e+00

           Step           Time
      212100000   424200.00000

   Energies (kJ/mol)
        G96Bond       G96Angle    Proper Dih.  Improper Dih.          LJ-14
    2.33157e+03    3.92739e+03    2.85486e+03    1.09377e+03   -3.29573e+02
     Coulomb-14        LJ (SR)  Disper. corr.   Coulomb (SR)   Coul. recip.
    2.83182e+04    1.22917e+05   -7.45797e+03   -9.38914e+05    5.15705e+03
      Potential    Kinetic En.   Total Energy  Conserved En.    Temperature
   -7.80102e+05    1.38025e+05   -6.42077e+05    1.49108e+07    3.00576e+02
 Pres. DC (bar) Pressure (bar)   Constr. rmsd
   -2.20481e+02   -6.70027e+01    0.00000e+00

           Step           Time
      212105000   424210.00000

   Energies (kJ/mol)
        G96Bond       G96Angle    Proper Dih.  Improper Dih.          LJ-14
    2.49070e+03    3.68743e+03    2.76107e+03    1.10961e+03   -2.82826e+02
     Coulomb-14        LJ (SR)  Disper. corr.   Coulomb (SR)   Coul. recip.
    2.83427e+04    1.25802e+05   -7.47574e+03   -9.42306e+05    5.23755e+03
      Potential    Kinetic En.   Total Energy  Conserved En.    Temperature
   -7.80634e+05    1.38031e+05   -6.42603e+05    1.49109e+07    3.00590e+02
 Pres. DC (bar) Pressure (bar)   Constr. rmsd
   -2.21531e+02    1.88621e+02    0.00000e+00

           Step           Time
      212110000   424220.00000

   Energies (kJ/mol)
        G96Bond       G96Angle    Proper Dih.  Improper Dih.          LJ-14
    2.27039e+03    3.74910e+03    2.68771e+03    1.05743e+03   -3.33098e+02
     Coulomb-14        LJ (SR)  Disper. corr.   Coulomb (SR)   Coul. recip.
    2.83210e+04    1.22870e+05   -7.47617e+03   -9.39526e+05    5.24799e+03
      Potential    Kinetic En.   Total Energy  Conserved En.    Temperature
   -7.81131e+05    1.37481e+05   -6.43651e+05    1.49111e+07    2.99392e+02
 Pres. DC (bar) Pressure (bar)   Constr. rmsd
   -2.21557e+02    1.97210e+01    0.00000e+00

           Step           Time
      212115000   424230.00000

   Energies (kJ/mol)
        G96Bond       G96Angle    Proper Dih.  Improper Dih.          LJ-14
    2.25948e+03    3.88378e+03    2.86331e+03    1.13264e+03   -3.68380e+02
     Coulomb-14        LJ (SR)  Disper. corr.   Coulomb (SR)   Coul. recip.
    2.81503e+04    1.24639e+05   -7.49669e+03   -9.41797e+05    5.23794e+03
      Potential    Kinetic En.   Total Energy  Conserved En.    Temperature
   -7.81496e+05    1.37665e+05   -6.43831e+05    1.49116e+07    2.99794e+02
 Pres. DC (bar) Pressure (bar)   Constr. rmsd
   -2.22773e+02    1.42085e+02    0.00000e+00

           Step           Time
      212120000   424240.00000

   Energies (kJ/mol)
        G96Bond       G96Angle    Proper Dih.  Improper Dih.          LJ-14
    2.36482e+03    3.76592e+03    2.86014e+03    1.10785e+03   -3.43795e+02
     Coulomb-14        LJ (SR)  Disper. corr.   Coulomb (SR)   Coul. recip.
    2.83175e+04    1.23854e+05   -7.45172e+03   -9.40348e+05    5.31083e+03
      Potential    Kinetic En.   Total Energy  Conserved En.    Temperature
   -7.80562e+05    1.37056e+05   -6.43507e+05    1.49120e+07    2.98467e+02
 Pres. DC (bar) Pressure (bar)   Constr. rmsd
   -2.20111e+02    4.36950e+01    0.00000e+00

           Step           Time
      212125000   424250.00000

   Energies (kJ/mol)
        G96Bond       G96Angle    Proper Dih.  Improper Dih.          LJ-14
    2.32123e+03    3.87026e+03    2.82745e+03    1.13139e+03   -2.85484e+02
     Coulomb-14        LJ (SR)  Disper. corr.   Coulomb (SR)   Coul. recip.
    2.81222e+04    1.23497e+05   -7.46295e+03   -9.38379e+05    5.29536e+03
      Potential    Kinetic En.   Total Energy  Conserved En.    Temperature
   -7.79062e+05    1.39148e+05   -6.39914e+05    1.49121e+07    3.03023e+02
 Pres. DC (bar) Pressure (bar)   Constr. rmsd
   -2.20774e+02    6.45819e+01    0.00000e+00

           Step           Time
      212130000   424260.00000

   Energies (kJ/mol)
        G96Bond       G96Angle    Proper Dih.  Improper Dih.          LJ-14
    2.25590e+03    3.88720e+03    2.71843e+03    1.25508e+03   -3.49292e+02
     Coulomb-14        LJ (SR)  Disper. corr.   Coulomb (SR)   Coul. recip.
    2.81330e+04    1.23934e+05   -7.47730e+03   -9.39585e+05    5.26315e+03
      Potential    Kinetic En.   Total Energy  Conserved En.    Temperature
   -7.79965e+05    1.37311e+05   -6.42654e+05    1.49124e+07    2.99022e+02
 Pres. DC (bar) Pressure (bar)   Constr. rmsd
   -2.21623e+02    5.17759e+01    0.00000e+00

           Step           Time
      212135000   424270.00000

   Energies (kJ/mol)
        G96Bond       G96Angle    Proper Dih.  Improper Dih.          LJ-14
    2.24637e+03    3.66542e+03    2.68589e+03    1.15406e+03   -3.55213e+02
     Coulomb-14        LJ (SR)  Disper. corr.   Coulomb (SR)   Coul. recip.
    2.80866e+04    1.24786e+05   -7.46451e+03   -9.43717e+05    5.14102e+03
      Potential    Kinetic En.   Total Energy  Conserved En.    Temperature
   -7.83772e+05    1.37520e+05   -6.46252e+05    1.49125e+07    2.99477e+02
 Pres. DC (bar) Pressure (bar)   Constr. rmsd
   -2.20867e+02   -3.58419e+01    0.00000e+00

           Step           Time
      212140000   424280.00000

   Energies (kJ/mol)
        G96Bond       G96Angle    Proper Dih.  Improper Dih.          LJ-14
    2.31511e+03    3.80586e+03    2.81401e+03    1.11898e+03   -3.39959e+02
     Coulomb-14        LJ (SR)  Disper. corr.   Coulomb (SR)   Coul. recip.
    2.82063e+04    1.24318e+05   -7.52439e+03   -9.40732e+05    5.15596e+03
      Potential    Kinetic En.   Total Energy  Conserved En.    Temperature
   -7.80862e+05    1.38457e+05   -6.42406e+05    1.49129e+07    3.01517e+02
 Pres. DC (bar) Pressure (bar)   Constr. rmsd
   -2.24420e+02    1.72746e+02    0.00000e+00

           Step           Time
      212145000   424290.00000

   Energies (kJ/mol)
        G96Bond       G96Angle    Proper Dih.  Improper Dih.          LJ-14
    2.26745e+03    3.66922e+03    2.74571e+03    1.04870e+03   -3.02155e+02
     Coulomb-14        LJ (SR)  Disper. corr.   Coulomb (SR)   Coul. recip.
    2.82855e+04    1.23504e+05   -7.45846e+03   -9.39003e+05    5.17507e+03
      Potential    Kinetic En.   Total Energy  Conserved En.    Temperature
   -7.80068e+05    1.37317e+05   -6.42751e+05    1.49132e+07    2.99035e+02
 Pres. DC (bar) Pressure (bar)   Constr. rmsd
   -2.20509e+02    3.08532e+01    0.00000e+00

           Step           Time
      212150000   424300.00000

   Energies (kJ/mol)
        G96Bond       G96Angle    Proper Dih.  Improper Dih.          LJ-14
    2.29894e+03    3.76079e+03    2.76618e+03    1.14742e+03   -2.57883e+02
     Coulomb-14        LJ (SR)  Disper. corr.   Coulomb (SR)   Coul. recip.
    2.81377e+04    1.22323e+05   -7.47272e+03   -9.38873e+05    5.20897e+03
      Potential    Kinetic En.   Total Energy  Conserved En.    Temperature
   -7.80960e+05    1.37687e+05   -6.43273e+05    1.49136e+07    2.99841e+02
 Pres. DC (bar) Pressure (bar)   Constr. rmsd
   -2.21352e+02   -2.59952e+01    0.00000e+00

           Step           Time
      212155000   424310.00000

   Energies (kJ/mol)
        G96Bond       G96Angle    Proper Dih.  Improper Dih.          LJ-14
    2.42011e+03    3.89607e+03    2.81188e+03    1.21377e+03   -3.15122e+02
     Coulomb-14        LJ (SR)  Disper. corr.   Coulomb (SR)   Coul. recip.
    2.81543e+04    1.25410e+05   -7.51199e+03   -9.42244e+05    5.20512e+03
      Potential    Kinetic En.   Total Energy  Conserved En.    Temperature
   -7.80960e+05    1.38833e+05   -6.42127e+05    1.49138e+07    3.02337e+02
 Pres. DC (bar) Pressure (bar)   Constr. rmsd
   -2.23682e+02    3.33249e+02    0.00000e+00

           Step           Time
      212160000   424320.00000

   Energies (kJ/mol)
        G96Bond       G96Angle    Proper Dih.  Improper Dih.          LJ-14
    2.30443e+03    3.78965e+03    2.88668e+03    1.10004e+03   -2.71175e+02
     Coulomb-14        LJ (SR)  Disper. corr.   Coulomb (SR)   Coul. recip.
    2.81926e+04    1.24894e+05   -7.45208e+03   -9.41568e+05    5.16618e+03
      Potential    Kinetic En.   Total Energy  Conserved En.    Temperature
   -7.80958e+05    1.37974e+05   -6.42984e+05    1.49140e+07    3.00467e+02
 Pres. DC (bar) Pressure (bar)   Constr. rmsd
   -2.20132e+02    4.31669e+01    0.00000e+00

           Step           Time
      212165000   424330.00000

   Energies (kJ/mol)
        G96Bond       G96Angle    Proper Dih.  Improper Dih.          LJ-14
    2.37499e+03    3.56273e+03    2.77716e+03    1.13956e+03   -4.01383e+02
     Coulomb-14        LJ (SR)  Disper. corr.   Coulomb (SR)   Coul. recip.
    2.82024e+04    1.25121e+05   -7.45307e+03   -9.42766e+05    5.27123e+03
      Potential    Kinetic En.   Total Energy  Conserved En.    Temperature
   -7.82171e+05    1.37023e+05   -6.45148e+05    1.49143e+07    2.98395e+02
 Pres. DC (bar) Pressure (bar)   Constr. rmsd
   -2.20191e+02   -5.08190e+01    0.00000e+00

           Step           Time
      212170000   424340.00000

   Energies (kJ/mol)
        G96Bond       G96Angle    Proper Dih.  Improper Dih.          LJ-14
    2.38093e+03    3.79927e+03    2.75937e+03    1.16609e+03   -2.96628e+02
     Coulomb-14        LJ (SR)  Disper. corr.   Coulomb (SR)   Coul. recip.
    2.80876e+04    1.24479e+05   -7.47647e+03   -9.41330e+05    5.19081e+03
      Potential    Kinetic En.   Total Energy  Conserved En.    Temperature
   -7.81239e+05    1.36960e+05   -6.44279e+05    1.49146e+07    2.98259e+02
 Pres. DC (bar) Pressure (bar)   Constr. rmsd
   -2.21574e+02    6.77990e+01    0.00000e+00

           Step           Time
      212175000   424350.00000

   Energies (kJ/mol)
        G96Bond       G96Angle    Proper Dih.  Improper Dih.          LJ-14
    2.37608e+03    3.65259e+03    2.70332e+03    1.03613e+03   -3.17424e+02
     Coulomb-14        LJ (SR)  Disper. corr.   Coulomb (SR)   Coul. recip.
    2.80135e+04    1.23303e+05   -7.43138e+03   -9.39348e+05    5.22536e+03
      Potential    Kinetic En.   Total Energy  Conserved En.    Temperature
   -7.80787e+05    1.37106e+05   -6.43682e+05    1.49148e+07    2.98576e+02
 Pres. DC (bar) Pressure (bar)   Constr. rmsd
   -2.18913e+02   -1.56353e+02    0.00000e+00

           Step           Time
      212180000   424360.00000

   Energies (kJ/mol)
        G96Bond       G96Angle    Proper Dih.  Improper Dih.          LJ-14
    2.35854e+03    3.64550e+03    2.71091e+03    1.12734e+03   -3.62844e+02
     Coulomb-14        LJ (SR)  Disper. corr.   Coulomb (SR)   Coul. recip.
    2.81131e+04    1.23053e+05   -7.38050e+03   -9.38119e+05    5.37473e+03
      Potential    Kinetic En.   Total Energy  Conserved En.    Temperature
   -7.79479e+05    1.37744e+05   -6.41735e+05    1.49152e+07    2.99966e+02
 Pres. DC (bar) Pressure (bar)   Constr. rmsd
   -2.15929e+02   -2.03797e+02    0.00000e+00

           Step           Time
      212185000   424370.00000

   Energies (kJ/mol)
        G96Bond       G96Angle    Proper Dih.  Improper Dih.          LJ-14
    2.47127e+03    3.64416e+03    2.67218e+03    1.07811e+03   -3.24275e+02
     Coulomb-14        LJ (SR)  Disper. corr.   Coulomb (SR)   Coul. recip.
    2.83641e+04    1.24585e+05   -7.40473e+03   -9.41582e+05    5.33253e+03
      Potential    Kinetic En.   Total Energy  Conserved En.    Temperature
   -7.81164e+05    1.36953e+05   -6.44212e+05    1.49154e+07    2.98243e+02
 Pres. DC (bar) Pressure (bar)   Constr. rmsd
   -2.17348e+02   -1.05887e+02    0.00000e+00

           Step           Time
      212190000   424380.00000

   Energies (kJ/mol)
        G96Bond       G96Angle    Proper Dih.  Improper Dih.          LJ-14
    2.50668e+03    3.71461e+03    2.69718e+03    1.02552e+03   -3.37934e+02
     Coulomb-14        LJ (SR)  Disper. corr.   Coulomb (SR)   Coul. recip.
    2.80254e+04    1.24324e+05   -7.49717e+03   -9.42345e+05    5.21739e+03
      Potential    Kinetic En.   Total Energy  Conserved En.    Temperature
   -7.82669e+05    1.37485e+05   -6.45184e+05    1.49160e+07    2.99402e+02
 Pres. DC (bar) Pressure (bar)   Constr. rmsd
   -2.22801e+02    6.25835e+01    0.00000e+00

           Step           Time
      212195000   424390.00000

   Energies (kJ/mol)
        G96Bond       G96Angle    Proper Dih.  Improper Dih.          LJ-14
    2.31772e+03    3.69246e+03    2.71759e+03    1.06089e+03   -3.32464e+02
     Coulomb-14        LJ (SR)  Disper. corr.   Coulomb (SR)   Coul. recip.
    2.81364e+04    1.23511e+05   -7.46563e+03   -9.39789e+05    5.22007e+03
      Potential    Kinetic En.   Total Energy  Conserved En.    Temperature
   -7.80931e+05    1.37746e+05   -6.43186e+05    1.49163e+07    2.99969e+02
 Pres. DC (bar) Pressure (bar)   Constr. rmsd
   -2.20933e+02   -6.76091e+01    0.00000e+00

           Step           Time
      212200000   424400.00000

   Energies (kJ/mol)
        G96Bond       G96Angle    Proper Dih.  Improper Dih.          LJ-14
    2.34345e+03    3.62891e+03    2.80916e+03    1.07441e+03   -3.12260e+02
     Coulomb-14        LJ (SR)  Disper. corr.   Coulomb (SR)   Coul. recip.
    2.81107e+04    1.23149e+05   -7.41302e+03   -9.38690e+05    5.15018e+03
      Potential    Kinetic En.   Total Energy  Conserved En.    Temperature
   -7.80149e+05    1.37713e+05   -6.42436e+05    1.49165e+07    2.99898e+02
 Pres. DC (bar) Pressure (bar)   Constr. rmsd
   -2.17834e+02   -1.23602e+02    0.00000e+00

           Step           Time
      212205000   424410.00000

   Energies (kJ/mol)
        G96Bond       G96Angle    Proper Dih.  Improper Dih.          LJ-14
    2.47966e+03    3.68087e+03    2.79641e+03    1.08773e+03   -3.11635e+02
     Coulomb-14        LJ (SR)  Disper. corr.   Coulomb (SR)   Coul. recip.
    2.83083e+04    1.23879e+05   -7.48594e+03   -9.41086e+05    5.27280e+03
      Potential    Kinetic En.   Total Energy  Conserved En.    Temperature
   -7.81378e+05    1.37037e+05   -6.44341e+05    1.49168e+07    2.98427e+02
 Pres. DC (bar) Pressure (bar)   Constr. rmsd
   -2.22135e+02   -1.26708e+01    0.00000e+00

           Step           Time
      212210000   424420.00000

   Energies (kJ/mol)
        G96Bond       G96Angle    Proper Dih.  Improper Dih.          LJ-14
    2.31525e+03    3.67556e+03    2.76778e+03    1.11711e+03   -3.63007e+02
     Coulomb-14        LJ (SR)  Disper. corr.   Coulomb (SR)   Coul. recip.
    2.82844e+04    1.23860e+05   -7.46723e+03   -9.40762e+05    5.19729e+03
      Potential    Kinetic En.   Total Energy  Conserved En.    Temperature
   -7.81375e+05    1.38191e+05   -6.43184e+05    1.49170e+07    3.00939e+02
 Pres. DC (bar) Pressure (bar)   Constr. rmsd
   -2.21027e+02   -9.23054e+01    0.00000e+00

           Step           Time
      212215000   424430.00000

   Energies (kJ/mol)
        G96Bond       G96Angle    Proper Dih.  Improper Dih.          LJ-14
    2.42599e+03    3.80865e+03    2.93530e+03    1.16137e+03   -3.25128e+02
     Coulomb-14        LJ (SR)  Disper. corr.   Coulomb (SR)   Coul. recip.
    2.81580e+04    1.25525e+05   -7.52309e+03   -9.42056e+05    5.13963e+03
      Potential    Kinetic En.   Total Energy  Conserved En.    Temperature
   -7.80751e+05    1.38249e+05   -6.42502e+05    1.49173e+07    3.01064e+02
 Pres. DC (bar) Pressure (bar)   Constr. rmsd
   -2.24343e+02    3.97192e+02    0.00000e+00

           Step           Time
      212220000   424440.00000

   Energies (kJ/mol)
        G96Bond       G96Angle    Proper Dih.  Improper Dih.          LJ-14
    2.52096e+03    3.79740e+03    2.77261e+03    1.00388e+03   -3.58030e+02
     Coulomb-14        LJ (SR)  Disper. corr.   Coulomb (SR)   Coul. recip.
    2.81995e+04    1.22813e+05   -7.43027e+03   -9.38344e+05    5.21247e+03
      Potential    Kinetic En.   Total Energy  Conserved En.    Temperature
   -7.79813e+05    1.37877e+05   -6.41936e+05    1.49175e+07    3.00255e+02
 Pres. DC (bar) Pressure (bar)   Constr. rmsd
   -2.18847e+02   -2.09972e+02    0.00000e+00

           Step           Time
      212225000   424450.00000

   Energies (kJ/mol)
        G96Bond       G96Angle    Proper Dih.  Improper Dih.          LJ-14
    2.34742e+03    3.67328e+03    2.78052e+03    1.11918e+03   -3.24510e+02
     Coulomb-14        LJ (SR)  Disper. corr.   Coulomb (SR)   Coul. recip.
    2.79744e+04    1.26115e+05   -7.50127e+03   -9.44311e+05    5.30989e+03
      Potential    Kinetic En.   Total Energy  Conserved En.    Temperature
   -7.82817e+05    1.37595e+05   -6.45222e+05    1.49179e+07    2.99641e+02
 Pres. DC (bar) Pressure (bar)   Constr. rmsd
   -2.23045e+02    2.41843e+02    0.00000e+00

           Step           Time
      212230000   424460.00000

   Energies (kJ/mol)
        G96Bond       G96Angle    Proper Dih.  Improper Dih.          LJ-14
    2.45325e+03    3.67524e+03    2.82646e+03    1.03553e+03   -2.52338e+02
     Coulomb-14        LJ (SR)  Disper. corr.   Coulomb (SR)   Coul. recip.
    2.82257e+04    1.25494e+05   -7.47880e+03   -9.40658e+05    5.18671e+03
      Potential    Kinetic En.   Total Energy  Conserved En.    Temperature
   -7.79492e+05    1.37857e+05   -6.41636e+05    1.49181e+07    3.00211e+02
 Pres. DC (bar) Pressure (bar)   Constr. rmsd
   -2.21712e+02    2.23320e+02    0.00000e+00

           Step           Time
      212235000   424470.00000

   Energies (kJ/mol)
        G96Bond       G96Angle    Proper Dih.  Improper Dih.          LJ-14
    2.34124e+03    3.83002e+03    2.70416e+03    1.13876e+03   -3.11562e+02
     Coulomb-14        LJ (SR)  Disper. corr.   Coulomb (SR)   Coul. recip.
    2.79107e+04    1.22082e+05   -7.40145e+03   -9.36237e+05    5.28185e+03
      Potential    Kinetic En.   Total Energy  Conserved En.    Temperature
   -7.78661e+05    1.38542e+05   -6.40119e+05    1.49185e+07    3.01704e+02
 Pres. DC (bar) Pressure (bar)   Constr. rmsd
   -2.17155e+02   -1.44633e+02    0.00000e+00

           Step           Time
      212240000   424480.00000

   Energies (kJ/mol)
        G96Bond       G96Angle    Proper Dih.  Improper Dih.          LJ-14
    2.40843e+03    3.57744e+03    2.82031e+03    1.10208e+03   -3.18036e+02
     Coulomb-14        LJ (SR)  Disper. corr.   Coulomb (SR)   Coul. recip.
    2.80377e+04    1.23287e+05   -7.47570e+03   -9.39063e+05    5.20157e+03
      Potential    Kinetic En.   Total Energy  Conserved En.    Temperature
   -7.80423e+05    1.37692e+05   -6.42731e+05    1.49188e+07    2.99852e+02
 Pres. DC (bar) Pressure (bar)   Constr. rmsd
   -2.21528e+02   -6.24556e+01    0.00000e+00

           Step           Time
      212245000   424490.00000

   Energies (kJ/mol)
        G96Bond       G96Angle    Proper Dih.  Improper Dih.          LJ-14
    2.38702e+03    3.83064e+03    2.75482e+03    1.12034e+03   -3.81383e+02
     Coulomb-14        LJ (SR)  Disper. corr.   Coulomb (SR)   Coul. recip.
    2.80543e+04    1.24382e+05   -7.49562e+03   -9.41583e+05    5.12213e+03
      Potential    Kinetic En.   Total Energy  Conserved En.    Temperature
   -7.81809e+05    1.37537e+05   -6.44272e+05    1.49192e+07    2.99514e+02
 Pres. DC (bar) Pressure (bar)   Constr. rmsd
   -2.22709e+02    8.84528e+01    0.00000e+00

           Step           Time
      212250000   424500.00000

   Energies (kJ/mol)
        G96Bond       G96Angle    Proper Dih.  Improper Dih.          LJ-14
    2.42738e+03    3.59255e+03    2.73221e+03    1.05413e+03   -2.86618e+02
     Coulomb-14        LJ (SR)  Disper. corr.   Coulomb (SR)   Coul. recip.
    2.82827e+04    1.24329e+05   -7.48243e+03   -9.41355e+05    5.14444e+03
      Potential    Kinetic En.   Total Energy  Conserved En.    Temperature
   -7.81562e+05    1.38078e+05   -6.43484e+05    1.49194e+07    3.00693e+02
 Pres. DC (bar) Pressure (bar)   Constr. rmsd
   -2.21927e+02    9.21769e+01    0.00000e+00

           Step           Time
      212255000   424510.00000

   Energies (kJ/mol)
        G96Bond       G96Angle    Proper Dih.  Improper Dih.          LJ-14
    2.46527e+03    3.81868e+03    2.70934e+03    1.00591e+03   -3.75851e+02
     Coulomb-14        LJ (SR)  Disper. corr.   Coulomb (SR)   Coul. recip.
    2.78242e+04    1.24255e+05   -7.47340e+03   -9.41237e+05    5.20751e+03
      Potential    Kinetic En.   Total Energy  Conserved En.    Temperature
   -7.81800e+05    1.36698e+05   -6.45102e+05    1.49196e+07    2.97688e+02
 Pres. DC (bar) Pressure (bar)   Constr. rmsd
   -2.21393e+02   -3.00198e+01    0.00000e+00

           Step           Time
      212260000   424520.00000

   Energies (kJ/mol)
        G96Bond       G96Angle    Proper Dih.  Improper Dih.          LJ-14
    2.32980e+03    3.62199e+03    2.72461e+03    1.07020e+03   -4.02379e+02
     Coulomb-14        LJ (SR)  Disper. corr.   Coulomb (SR)   Coul. recip.
    2.80058e+04    1.23931e+05   -7.48745e+03   -9.40819e+05    5.14920e+03
      Potential    Kinetic En.   Total Energy  Conserved En.    Temperature
   -7.81876e+05    1.37749e+05   -6.44127e+05    1.49197e+07    2.99976e+02
 Pres. DC (bar) Pressure (bar)   Constr. rmsd
   -2.22224e+02   -1.66438e+01    0.00000e+00

           Step           Time
      212265000   424530.00000

   Energies (kJ/mol)
        G96Bond       G96Angle    Proper Dih.  Improper Dih.          LJ-14
    2.37218e+03    3.77342e+03    2.75429e+03    1.11199e+03   -3.02400e+02
     Coulomb-14        LJ (SR)  Disper. corr.   Coulomb (SR)   Coul. recip.
    2.81618e+04    1.23018e+05   -7.44412e+03   -9.39239e+05    5.30715e+03
      Potential    Kinetic En.   Total Energy  Conserved En.    Temperature
   -7.80487e+05    1.38046e+05   -6.42441e+05    1.49199e+07    3.00623e+02
 Pres. DC (bar) Pressure (bar)   Constr. rmsd
   -2.19663e+02   -4.67012e+01    0.00000e+00

           Step           Time
      212270000   424540.00000

   Energies (kJ/mol)
        G96Bond       G96Angle    Proper Dih.  Improper Dih.          LJ-14
    2.33869e+03    3.61876e+03    2.85190e+03    1.07193e+03   -3.08555e+02
     Coulomb-14        LJ (SR)  Disper. corr.   Coulomb (SR)   Coul. recip.
    2.83747e+04    1.22451e+05   -7.42662e+03   -9.39803e+05    5.22134e+03
      Potential    Kinetic En.   Total Energy  Conserved En.    Temperature
   -7.81609e+05    1.38052e+05   -6.43557e+05    1.49200e+07    3.00637e+02
 Pres. DC (bar) Pressure (bar)   Constr. rmsd
   -2.18633e+02   -2.82676e+02    0.00000e+00

           Step           Time
      212275000   424550.00000

   Energies (kJ/mol)
        G96Bond       G96Angle    Proper Dih.  Improper Dih.          LJ-14
    2.40185e+03    3.84774e+03    2.73010e+03    1.17555e+03   -3.27733e+02
     Coulomb-14        LJ (SR)  Disper. corr.   Coulomb (SR)   Coul. recip.
    2.83073e+04    1.24063e+05   -7.47424e+03   -9.40326e+05    5.28866e+03
      Potential    Kinetic En.   Total Energy  Conserved En.    Temperature
   -7.80314e+05    1.37226e+05   -6.43088e+05    1.49204e+07    2.98838e+02
 Pres. DC (bar) Pressure (bar)   Constr. rmsd
   -2.21442e+02   -4.62081e+01    0.00000e+00

           Step           Time
      212280000   424560.00000

   Energies (kJ/mol)
        G96Bond       G96Angle    Proper Dih.  Improper Dih.          LJ-14
    2.36952e+03    3.88165e+03    2.73098e+03    1.16581e+03   -3.60367e+02
     Coulomb-14        LJ (SR)  Disper. corr.   Coulomb (SR)   Coul. recip.
    2.84120e+04    1.23857e+05   -7.47996e+03   -9.41151e+05    5.25134e+03
      Potential    Kinetic En.   Total Energy  Conserved En.    Temperature
   -7.81323e+05    1.36806e+05   -6.44517e+05    1.49207e+07    2.97922e+02
 Pres. DC (bar) Pressure (bar)   Constr. rmsd
   -2.21781e+02    4.35310e+00    0.00000e+00

           Step           Time
      212285000   424570.00000

   Energies (kJ/mol)
        G96Bond       G96Angle    Proper Dih.  Improper Dih.          LJ-14
    2.46248e+03    3.60009e+03    2.79652e+03    1.14544e+03   -3.16228e+02
     Coulomb-14        LJ (SR)  Disper. corr.   Coulomb (SR)   Coul. recip.
    2.83544e+04    1.23793e+05   -7.43344e+03   -9.40138e+05    5.18344e+03
      Potential    Kinetic En.   Total Energy  Conserved En.    Temperature
   -7.80552e+05    1.38381e+05   -6.42171e+05    1.49213e+07    3.01352e+02
 Pres. DC (bar) Pressure (bar)   Constr. rmsd
   -2.19034e+02   -1.17652e+02    0.00000e+00

           Step           Time
      212290000   424580.00000

   Energies (kJ/mol)
        G96Bond       G96Angle    Proper Dih.  Improper Dih.          LJ-14
    2.33425e+03    3.78861e+03    2.80530e+03    1.12493e+03   -3.97460e+02
     Coulomb-14        LJ (SR)  Disper. corr.   Coulomb (SR)   Coul. recip.
    2.83900e+04    1.24034e+05   -7.44760e+03   -9.39844e+05    5.27611e+03
      Potential    Kinetic En.   Total Energy  Conserved En.    Temperature
   -7.79936e+05    1.37250e+05   -6.42687e+05    1.49215e+07    2.98889e+02
 Pres. DC (bar) Pressure (bar)   Constr. rmsd
   -2.19868e+02   -3.36131e+01    0.00000e+00

           Step           Time
      212295000   424590.00000

   Energies (kJ/mol)
        G96Bond       G96Angle    Proper Dih.  Improper Dih.          LJ-14
    2.48539e+03    3.80594e+03    2.75220e+03    1.04538e+03   -3.63372e+02
     Coulomb-14        LJ (SR)  Disper. corr.   Coulomb (SR)   Coul. recip.
    2.81788e+04    1.24284e+05   -7.48768e+03   -9.41660e+05    5.11912e+03
      Potential    Kinetic En.   Total Energy  Conserved En.    Temperature
   -7.81841e+05    1.38413e+05   -6.43428e+05    1.49217e+07    3.01422e+02
 Pres. DC (bar) Pressure (bar)   Constr. rmsd
   -2.22238e+02    8.96340e+01    0.00000e+00

           Step           Time
      212300000   424600.00000

   Energies (kJ/mol)
        G96Bond       G96Angle    Proper Dih.  Improper Dih.          LJ-14
    2.30031e+03    3.83724e+03    2.62334e+03    1.07593e+03   -3.43054e+02
     Coulomb-14        LJ (SR)  Disper. corr.   Coulomb (SR)   Coul. recip.
    2.81181e+04    1.23352e+05   -7.47224e+03   -9.41058e+05    5.11685e+03
      Potential    Kinetic En.   Total Energy  Conserved En.    Temperature
   -7.82449e+05    1.37136e+05   -6.45313e+05    1.49222e+07    2.98641e+02
 Pres. DC (bar) Pressure (bar)   Constr. rmsd
   -2.21323e+02   -1.52993e+02    0.00000e+00

           Step           Time
      212305000   424610.00000

   Energies (kJ/mol)
        G96Bond       G96Angle    Proper Dih.  Improper Dih.          LJ-14
    2.21638e+03    3.79514e+03    2.80825e+03    1.17033e+03   -3.91366e+02
     Coulomb-14        LJ (SR)  Disper. corr.   Coulomb (SR)   Coul. recip.
    2.81452e+04    1.23333e+05   -7.45601e+03   -9.39614e+05    5.26887e+03
      Potential    Kinetic En.   Total Energy  Conserved En.    Temperature
   -7.80724e+05    1.37069e+05   -6.43655e+05    1.49224e+07    2.98496e+02
 Pres. DC (bar) Pressure (bar)   Constr. rmsd
   -2.20364e+02   -9.18667e+01    0.00000e+00

           Step           Time
      212310000   424620.00000

   Energies (kJ/mol)
        G96Bond       G96Angle    Proper Dih.  Improper Dih.          LJ-14
    2.27086e+03    3.73726e+03    2.76077e+03    1.16555e+03   -3.39816e+02
     Coulomb-14        LJ (SR)  Disper. corr.   Coulomb (SR)   Coul. recip.
    2.83703e+04    1.23129e+05   -7.46568e+03   -9.38560e+05    5.31062e+03
      Potential    Kinetic En.   Total Energy  Conserved En.    Temperature
   -7.79622e+05    1.38168e+05   -6.41454e+05    1.49228e+07    3.00888e+02
 Pres. DC (bar) Pressure (bar)   Constr. rmsd
   -2.20936e+02    6.20566e+00    0.00000e+00

           Step           Time
      212315000   424630.00000

   Energies (kJ/mol)
        G96Bond       G96Angle    Proper Dih.  Improper Dih.          LJ-14
    2.37051e+03    3.65621e+03    2.78497e+03    1.07042e+03   -2.72124e+02
     Coulomb-14        LJ (SR)  Disper. corr.   Coulomb (SR)   Coul. recip.
    2.80362e+04    1.23947e+05   -7.45347e+03   -9.39826e+05    5.30869e+03
      Potential    Kinetic En.   Total Energy  Conserved En.    Temperature
   -7.80378e+05    1.39030e+05   -6.41348e+05    1.49231e+07    3.02765e+02
 Pres. DC (bar) Pressure (bar)   Constr. rmsd
   -2.20214e+02    1.03190e+02    0.00000e+00

           Step           Time
      212320000   424640.00000

   Energies (kJ/mol)
        G96Bond       G96Angle    Proper Dih.  Improper Dih.          LJ-14
    2.39392e+03    3.86948e+03    2.70941e+03    1.12857e+03   -3.12667e+02
     Coulomb-14        LJ (SR)  Disper. corr.   Coulomb (SR)   Coul. recip.
    2.83109e+04    1.23900e+05   -7.48291e+03   -9.41601e+05    5.16950e+03
      Potential    Kinetic En.   Total Energy  Conserved En.    Temperature
   -7.81915e+05    1.38386e+05   -6.43528e+05    1.49237e+07    3.01364e+02
 Pres. DC (bar) Pressure (bar)   Constr. rmsd
   -2.21955e+02   -2.36229e+01    0.00000e+00

           Step           Time
      212325000   424650.00000

   Energies (kJ/mol)
        G96Bond       G96Angle    Proper Dih.  Improper Dih.          LJ-14
    2.60259e+03    3.76423e+03    2.76826e+03    1.09811e+03   -3.01053e+02
     Coulomb-14        LJ (SR)  Disper. corr.   Coulomb (SR)   Coul. recip.
    2.82434e+04    1.23169e+05   -7.43270e+03   -9.37958e+05    5.12044e+03
      Potential    Kinetic En.   Total Energy  Conserved En.    Temperature
   -7.78926e+05    1.37958e+05   -6.40968e+05    1.49243e+07    3.00431e+02
 Pres. DC (bar) Pressure (bar)   Constr. rmsd
   -2.18991e+02   -1.72074e+02    0.00000e+00

           Step           Time
      212330000   424660.00000

   Energies (kJ/mol)
        G96Bond       G96Angle    Proper Dih.  Improper Dih.          LJ-14
    2.43231e+03    3.77416e+03    2.78743e+03    1.18386e+03   -3.47048e+02
     Coulomb-14        LJ (SR)  Disper. corr.   Coulomb (SR)   Coul. recip.
    2.82614e+04    1.25017e+05   -7.47737e+03   -9.41538e+05    5.25061e+03
      Potential    Kinetic En.   Total Energy  Conserved En.    Temperature
   -7.80656e+05    1.38463e+05   -6.42193e+05    1.49246e+07    3.01531e+02
 Pres. DC (bar) Pressure (bar)   Constr. rmsd
   -2.21627e+02    5.25796e+01    0.00000e+00

           Step           Time
      212335000   424670.00000

   Energies (kJ/mol)
        G96Bond       G96Angle    Proper Dih.  Improper Dih.          LJ-14
    2.19991e+03    3.82907e+03    2.70564e+03    1.02427e+03   -2.78481e+02
     Coulomb-14        LJ (SR)  Disper. corr.   Coulomb (SR)   Coul. recip.
    2.84708e+04    1.25973e+05   -7.49877e+03   -9.42723e+05    5.37519e+03
      Potential    Kinetic En.   Total Energy  Conserved En.    Temperature
   -7.80922e+05    1.36673e+05   -6.44249e+05    1.49249e+07    2.97634e+02
 Pres. DC (bar) Pressure (bar)   Constr. rmsd
   -2.22896e+02    3.46468e+02    0.00000e+00

           Step           Time
      212340000   424680.00000

   Energies (kJ/mol)
        G96Bond       G96Angle    Proper Dih.  Improper Dih.          LJ-14
    2.33345e+03    3.76260e+03    2.82342e+03    1.18457e+03   -3.43561e+02
     Coulomb-14        LJ (SR)  Disper. corr.   Coulomb (SR)   Coul. recip.
    2.84484e+04    1.23868e+05   -7.50991e+03   -9.41443e+05    5.18966e+03
      Potential    Kinetic En.   Total Energy  Conserved En.    Temperature
   -7.81686e+05    1.38708e+05   -6.42978e+05    1.49252e+07    3.02065e+02
 Pres. DC (bar) Pressure (bar)   Constr. rmsd
   -2.23558e+02    7.87485e+01    0.00000e+00

           Step           Time
      212345000   424690.00000

   Energies (kJ/mol)
        G96Bond       G96Angle    Proper Dih.  Improper Dih.          LJ-14
    2.36319e+03    3.86213e+03    2.72825e+03    1.10607e+03   -3.66218e+02
     Coulomb-14        LJ (SR)  Disper. corr.   Coulomb (SR)   Coul. recip.
    2.82619e+04    1.25803e+05   -7.50027e+03   -9.43159e+05    5.29700e+03
      Potential    Kinetic En.   Total Energy  Conserved En.    Temperature
   -7.81604e+05    1.38146e+05   -6.43458e+05    1.49254e+07    3.00841e+02
 Pres. DC (bar) Pressure (bar)   Constr. rmsd
   -2.22985e+02    2.48755e+02    0.00000e+00

           Step           Time
      212350000   424700.00000

   Energies (kJ/mol)
        G96Bond       G96Angle    Proper Dih.  Improper Dih.          LJ-14
    2.33654e+03    3.63967e+03    2.73235e+03    1.11348e+03   -2.69150e+02
     Coulomb-14        LJ (SR)  Disper. corr.   Coulomb (SR)   Coul. recip.
    2.82610e+04    1.24790e+05   -7.49372e+03   -9.43222e+05    5.21197e+03
      Potential    Kinetic En.   Total Energy  Conserved En.    Temperature
   -7.82900e+05    1.37481e+05   -6.45419e+05    1.49255e+07    2.99393e+02
 Pres. DC (bar) Pressure (bar)   Constr. rmsd
   -2.22597e+02    1.66424e+01    0.00000e+00

           Step           Time
      212355000   424710.00000

   Energies (kJ/mol)
        G96Bond       G96Angle    Proper Dih.  Improper Dih.          LJ-14
    2.28967e+03    3.76385e+03    2.93646e+03    1.05077e+03   -3.05476e+02
     Coulomb-14        LJ (SR)  Disper. corr.   Coulomb (SR)   Coul. recip.
    2.85898e+04    1.23726e+05   -7.49282e+03   -9.40487e+05    5.16871e+03
      Potential    Kinetic En.   Total Energy  Conserved En.    Temperature
   -7.80760e+05    1.37231e+05   -6.43529e+05    1.49258e+07    2.98847e+02
 Pres. DC (bar) Pressure (bar)   Constr. rmsd
   -2.22543e+02    9.26359e+01    0.00000e+00

           Step           Time
      212360000   424720.00000

   Energies (kJ/mol)
        G96Bond       G96Angle    Proper Dih.  Improper Dih.          LJ-14
    2.50089e+03    3.75514e+03    2.76726e+03    1.09497e+03   -3.57175e+02
     Coulomb-14        LJ (SR)  Disper. corr.   Coulomb (SR)   Coul. recip.
    2.83921e+04    1.24470e+05   -7.49327e+03   -9.41614e+05    5.12542e+03
      Potential    Kinetic En.   Total Energy  Conserved En.    Temperature
   -7.81358e+05    1.38526e+05   -6.42833e+05    1.49263e+07    3.01668e+02
 Pres. DC (bar) Pressure (bar)   Constr. rmsd
   -2.22570e+02    4.77338e+01    0.00000e+00

           Step           Time
      212365000   424730.00000

   Energies (kJ/mol)
        G96Bond       G96Angle    Proper Dih.  Improper Dih.          LJ-14
    2.45171e+03    3.70142e+03    2.71678e+03    1.10873e+03   -3.96095e+02
     Coulomb-14        LJ (SR)  Disper. corr.   Coulomb (SR)   Coul. recip.
    2.80861e+04    1.23175e+05   -7.39326e+03   -9.38413e+05    5.24106e+03
      Potential    Kinetic En.   Total Energy  Conserved En.    Temperature
   -7.79721e+05    1.36906e+05   -6.42815e+05    1.49267e+07    2.98140e+02
 Pres. DC (bar) Pressure (bar)   Constr. rmsd
   -2.16676e+02   -2.47693e+02    0.00000e+00

           Step           Time
      212370000   424740.00000

   Energies (kJ/mol)
        G96Bond       G96Angle    Proper Dih.  Improper Dih.          LJ-14
    2.42493e+03    3.64280e+03    2.76489e+03    1.11009e+03   -2.85153e+02
     Coulomb-14        LJ (SR)  Disper. corr.   Coulomb (SR)   Coul. recip.
    2.83424e+04    1.22487e+05   -7.43862e+03   -9.36815e+05    5.19463e+03
      Potential    Kinetic En.   Total Energy  Conserved En.    Temperature
   -7.78572e+05    1.38341e+05   -6.40231e+05    1.49278e+07    3.01265e+02
 Pres. DC (bar) Pressure (bar)   Constr. rmsd
   -2.19339e+02   -1.08560e+02    0.00000e+00

           Step           Time
      212375000   424750.00000

   Energies (kJ/mol)
        G96Bond       G96Angle    Proper Dih.  Improper Dih.          LJ-14
    2.33140e+03    3.85019e+03    2.70170e+03    1.21757e+03   -3.42751e+02
     Coulomb-14        LJ (SR)  Disper. corr.   Coulomb (SR)   Coul. recip.
    2.83527e+04    1.25363e+05   -7.48583e+03   -9.43345e+05    5.31889e+03
      Potential    Kinetic En.   Total Energy  Conserved En.    Temperature
   -7.82038e+05    1.38885e+05   -6.43153e+05    1.49282e+07    3.02449e+02
 Pres. DC (bar) Pressure (bar)   Constr. rmsd
   -2.22129e+02    2.12778e+02    0.00000e+00

           Step           Time
      212380000   424760.00000

   Energies (kJ/mol)
        G96Bond       G96Angle    Proper Dih.  Improper Dih.          LJ-14
    2.58295e+03    3.70223e+03    2.77797e+03    1.08339e+03   -3.40792e+02
     Coulomb-14        LJ (SR)  Disper. corr.   Coulomb (SR)   Coul. recip.
    2.82238e+04    1.26697e+05   -7.47277e+03   -9.44557e+05    5.24915e+03
      Potential    Kinetic En.   Total Energy  Conserved En.    Temperature
   -7.82054e+05    1.38010e+05   -6.44044e+05    1.49286e+07    3.00544e+02
 Pres. DC (bar) Pressure (bar)   Constr. rmsd
   -2.21355e+02    2.19432e+02    0.00000e+00

           Step           Time
      212385000   424770.00000

   Energies (kJ/mol)
        G96Bond       G96Angle    Proper Dih.  Improper Dih.          LJ-14
    2.36143e+03    3.74159e+03    2.83275e+03    1.19820e+03   -3.96095e+02
     Coulomb-14        LJ (SR)  Disper. corr.   Coulomb (SR)   Coul. recip.
    2.82621e+04    1.22072e+05   -7.46098e+03   -9.38069e+05    5.22072e+03
      Potential    Kinetic En.   Total Energy  Conserved En.    Temperature
   -7.80237e+05    1.38939e+05   -6.41298e+05    1.49289e+07    3.02568e+02
 Pres. DC (bar) Pressure (bar)   Constr. rmsd
   -2.20658e+02   -1.69487e+02    0.00000e+00

           Step           Time
      212390000   424780.00000

   Energies (kJ/mol)
        G96Bond       G96Angle    Proper Dih.  Improper Dih.          LJ-14
    2.38484e+03    3.81365e+03    2.70567e+03    1.16877e+03   -3.50891e+02
     Coulomb-14        LJ (SR)  Disper. corr.   Coulomb (SR)   Coul. recip.
    2.82780e+04    1.24414e+05   -7.46128e+03   -9.41237e+05    5.24123e+03
      Potential    Kinetic En.   Total Energy  Conserved En.    Temperature
   -7.81043e+05    1.37305e+05   -6.43738e+05    1.49293e+07    2.99009e+02
 Pres. DC (bar) Pressure (bar)   Constr. rmsd
   -2.20676e+02    3.33938e+01    0.00000e+00

           Step           Time
      212395000   424790.00000

   Energies (kJ/mol)
        G96Bond       G96Angle    Proper Dih.  Improper Dih.          LJ-14
    2.24361e+03    3.74456e+03    2.81367e+03    1.11596e+03   -2.95111e+02
     Coulomb-14        LJ (SR)  Disper. corr.   Coulomb (SR)   Coul. recip.
    2.84244e+04    1.23701e+05   -7.46927e+03   -9.40001e+05    5.19510e+03
      Potential    Kinetic En.   Total Energy  Conserved En.    Temperature
   -7.80527e+05    1.37221e+05   -6.43306e+05    1.49296e+07    2.98826e+02
 Pres. DC (bar) Pressure (bar)   Constr. rmsd
   -2.21148e+02    4.94630e+01    0.00000e+00

           Step           Time
      212400000   424800.00000

   Energies (kJ/mol)
        G96Bond       G96Angle    Proper Dih.  Improper Dih.          LJ-14
    2.39067e+03    3.69798e+03    2.84199e+03    1.14618e+03   -3.61408e+02
     Coulomb-14        LJ (SR)  Disper. corr.   Coulomb (SR)   Coul. recip.
    2.81592e+04    1.23711e+05   -7.45120e+03   -9.39455e+05    5.09349e+03
      Potential    Kinetic En.   Total Energy  Conserved En.    Temperature
   -7.80226e+05    1.36881e+05   -6.43346e+05    1.49299e+07    2.98086e+02
 Pres. DC (bar) Pressure (bar)   Constr. rmsd
   -2.20081e+02   -3.57716e+01    0.00000e+00

           Step           Time
      212405000   424810.00000

   Energies (kJ/mol)
        G96Bond       G96Angle    Proper Dih.  Improper Dih.          LJ-14
    2.38347e+03    3.87193e+03    2.68565e+03    1.01924e+03   -3.24222e+02
     Coulomb-14        LJ (SR)  Disper. corr.   Coulomb (SR)   Coul. recip.
    2.81874e+04    1.25262e+05   -7.47991e+03   -9.42689e+05    5.20543e+03
      Potential    Kinetic En.   Total Energy  Conserved En.    Temperature
   -7.81878e+05    1.38182e+05   -6.43696e+05    1.49301e+07    3.00920e+02
 Pres. DC (bar) Pressure (bar)   Constr. rmsd
   -2.21778e+02    3.03620e+00    0.00000e+00

           Step           Time
      212410000   424820.00000

   Energies (kJ/mol)
        G96Bond       G96Angle    Proper Dih.  Improper Dih.          LJ-14
    2.53047e+03    3.71773e+03    2.77352e+03    1.07102e+03   -3.49149e+02
     Coulomb-14        LJ (SR)  Disper. corr.   Coulomb (SR)   Coul. recip.
    2.84008e+04    1.24287e+05   -7.44716e+03   -9.41530e+05    5.21504e+03
      Potential    Kinetic En.   Total Energy  Conserved En.    Temperature
   -7.81331e+05    1.38213e+05   -6.43119e+05    1.49303e+07    3.00986e+02
 Pres. DC (bar) Pressure (bar)   Constr. rmsd
   -2.19842e+02   -2.04793e+01    0.00000e+00

           Step           Time
      212415000   424830.00000

   Energies (kJ/mol)
        G96Bond       G96Angle    Proper Dih.  Improper Dih.          LJ-14
    2.25737e+03    3.58555e+03    2.75989e+03    1.12841e+03   -2.85944e+02
     Coulomb-14        LJ (SR)  Disper. corr.   Coulomb (SR)   Coul. recip.
    2.83763e+04    1.22556e+05   -7.38875e+03   -9.38312e+05    5.41614e+03
      Potential    Kinetic En.   Total Energy  Conserved En.    Temperature
   -7.79907e+05    1.37306e+05   -6.42600e+05    1.49306e+07    2.99012e+02
 Pres. DC (bar) Pressure (bar)   Constr. rmsd
   -2.16411e+02   -2.45314e+02    0.00000e+00

           Step           Time
      212420000   424840.00000

   Energies (kJ/mol)
        G96Bond       G96Angle    Proper Dih.  Improper Dih.          LJ-14
    2.43561e+03    3.75199e+03    2.72039e+03    1.01684e+03   -3.76435e+02
     Coulomb-14        LJ (SR)  Disper. corr.   Coulomb (SR)   Coul. recip.
    2.82870e+04    1.22756e+05   -7.39608e+03   -9.39882e+05    5.31156e+03
      Potential    Kinetic En.   Total Energy  Conserved En.    Temperature
   -7.81375e+05    1.38440e+05   -6.42936e+05    1.49313e+07    3.01480e+02
 Pres. DC (bar) Pressure (bar)   Constr. rmsd
   -2.16840e+02   -3.37803e+02    0.00000e+00

           Step           Time
      212425000   424850.00000

   Energies (kJ/mol)
        G96Bond       G96Angle    Proper Dih.  Improper Dih.          LJ-14
    2.41683e+03    3.67111e+03    2.70567e+03    1.08781e+03   -2.69455e+02
     Coulomb-14        LJ (SR)  Disper. corr.   Coulomb (SR)   Coul. recip.
    2.84360e+04    1.24894e+05   -7.45835e+03   -9.41157e+05    5.17246e+03
      Potential    Kinetic En.   Total Energy  Conserved En.    Temperature
   -7.80501e+05    1.38439e+05   -6.42062e+05    1.49316e+07    3.01480e+02
 Pres. DC (bar) Pressure (bar)   Constr. rmsd
   -2.20502e+02    6.96046e+01    0.00000e+00

           Step           Time
      212430000   424860.00000

   Energies (kJ/mol)
        G96Bond       G96Angle    Proper Dih.  Improper Dih.          LJ-14
    2.31336e+03    3.91076e+03    2.62861e+03    1.09015e+03   -3.51030e+02
     Coulomb-14        LJ (SR)  Disper. corr.   Coulomb (SR)   Coul. recip.
    2.84030e+04    1.25452e+05   -7.49272e+03   -9.42746e+05    5.26905e+03
      Potential    Kinetic En.   Total Energy  Conserved En.    Temperature
   -7.81522e+05    1.37866e+05   -6.43657e+05    1.49320e+07    3.00230e+02
 Pres. DC (bar) Pressure (bar)   Constr. rmsd
   -2.22537e+02    2.27949e+02    0.00000e+00

           Step           Time
      212435000   424870.00000

   Energies (kJ/mol)
        G96Bond       G96Angle    Proper Dih.  Improper Dih.          LJ-14
    2.21709e+03    3.76082e+03    2.73117e+03    1.12886e+03   -2.28594e+02
     Coulomb-14        LJ (SR)  Disper. corr.   Coulomb (SR)   Coul. recip.
    2.83139e+04    1.23922e+05   -7.46440e+03   -9.41194e+05    5.16553e+03
      Potential    Kinetic En.   Total Energy  Conserved En.    Temperature
   -7.81648e+05    1.37015e+05   -6.44633e+05    1.49324e+07    2.98377e+02
 Pres. DC (bar) Pressure (bar)   Constr. rmsd
   -2.20860e+02   -2.97208e+01    0.00000e+00

           Step           Time
      212440000   424880.00000

   Energies (kJ/mol)
        G96Bond       G96Angle    Proper Dih.  Improper Dih.          LJ-14
    2.44381e+03    3.78883e+03    2.69238e+03    1.16492e+03   -2.36633e+02
     Coulomb-14        LJ (SR)  Disper. corr.   Coulomb (SR)   Coul. recip.
    2.82234e+04    1.23486e+05   -7.46174e+03   -9.39751e+05    5.26044e+03
      Potential    Kinetic En.   Total Energy  Conserved En.    Temperature
   -7.80390e+05    1.37526e+05   -6.42864e+05    1.49328e+07    2.99490e+02
 Pres. DC (bar) Pressure (bar)   Constr. rmsd
   -2.20703e+02    5.65734e+00    0.00000e+00

           Step           Time
      212445000   424890.00000

   Energies (kJ/mol)
        G96Bond       G96Angle    Proper Dih.  Improper Dih.          LJ-14
    2.55566e+03    3.81720e+03    2.73721e+03    1.05686e+03   -3.12415e+02
     Coulomb-14        LJ (SR)  Disper. corr.   Coulomb (SR)   Coul. recip.
    2.83594e+04    1.23863e+05   -7.46961e+03   -9.40254e+05    5.14525e+03
      Potential    Kinetic En.   Total Energy  Conserved En.    Temperature
   -7.80501e+05    1.37960e+05   -6.42541e+05    1.49337e+07    3.00437e+02
 Pres. DC (bar) Pressure (bar)   Constr. rmsd
   -2.21168e+02    1.06700e+01    0.00000e+00

           Step           Time
      212450000   424900.00000

   Energies (kJ/mol)
        G96Bond       G96Angle    Proper Dih.  Improper Dih.          LJ-14
    2.41565e+03    3.71529e+03    2.70813e+03    1.07834e+03   -3.11610e+02
     Coulomb-14        LJ (SR)  Disper. corr.   Coulomb (SR)   Coul. recip.
    2.83557e+04    1.23365e+05   -7.43487e+03   -9.38517e+05    5.23607e+03
      Potential    Kinetic En.   Total Energy  Conserved En.    Temperature
   -7.79390e+05    1.38684e+05   -6.40706e+05    1.49338e+07    3.02012e+02
 Pres. DC (bar) Pressure (bar)   Constr. rmsd
   -2.19118e+02   -7.23944e+01    0.00000e+00

           Step           Time
      212455000   424910.00000

   Energies (kJ/mol)
        G96Bond       G96Angle    Proper Dih.  Improper Dih.          LJ-14
    2.37757e+03    3.75263e+03    2.70903e+03    1.03914e+03   -3.17951e+02
     Coulomb-14        LJ (SR)  Disper. corr.   Coulomb (SR)   Coul. recip.
    2.83316e+04    1.23305e+05   -7.44821e+03   -9.39425e+05    5.21650e+03
      Potential    Kinetic En.   Total Energy  Conserved En.    Temperature
   -7.80460e+05    1.38148e+05   -6.42312e+05    1.49340e+07    3.00846e+02
 Pres. DC (bar) Pressure (bar)   Constr. rmsd
   -2.19904e+02   -2.16728e+01    0.00000e+00

           Step           Time
      212460000   424920.00000

   Energies (kJ/mol)
        G96Bond       G96Angle    Proper Dih.  Improper Dih.          LJ-14
    2.38395e+03    3.84746e+03    2.57659e+03    1.10931e+03   -3.24973e+02
     Coulomb-14        LJ (SR)  Disper. corr.   Coulomb (SR)   Coul. recip.
    2.82079e+04    1.23628e+05   -7.48862e+03   -9.39985e+05    5.13450e+03
      Potential    Kinetic En.   Total Energy  Conserved En.    Temperature
   -7.80911e+05    1.37128e+05   -6.43783e+05    1.49343e+07    2.98624e+02
 Pres. DC (bar) Pressure (bar)   Constr. rmsd
   -2.22294e+02   -7.01539e+00    0.00000e+00

           Step           Time
      212465000   424930.00000

   Energies (kJ/mol)
        G96Bond       G96Angle    Proper Dih.  Improper Dih.          LJ-14
    2.40172e+03    3.79153e+03    2.67806e+03    1.13010e+03   -3.08905e+02
     Coulomb-14        LJ (SR)  Disper. corr.   Coulomb (SR)   Coul. recip.
    2.84116e+04    1.22583e+05   -7.34504e+03   -9.38062e+05    5.32291e+03
      Potential    Kinetic En.   Total Energy  Conserved En.    Temperature
   -7.79397e+05    1.38626e+05   -6.40771e+05    1.49357e+07    3.01886e+02
 Pres. DC (bar) Pressure (bar)   Constr. rmsd
   -2.13862e+02   -2.88037e+02    0.00000e+00

           Step           Time
      212470000   424940.00000

   Energies (kJ/mol)
        G96Bond       G96Angle    Proper Dih.  Improper Dih.          LJ-14
    2.24448e+03    3.81954e+03    2.78694e+03    1.09975e+03   -3.65322e+02
     Coulomb-14        LJ (SR)  Disper. corr.   Coulomb (SR)   Coul. recip.
    2.84381e+04    1.25069e+05   -7.47796e+03   -9.43499e+05    5.29090e+03
      Potential    Kinetic En.   Total Energy  Conserved En.    Temperature
   -7.82594e+05    1.37640e+05   -6.44954e+05    1.49361e+07    2.99739e+02
 Pres. DC (bar) Pressure (bar)   Constr. rmsd
   -2.21662e+02    1.27269e+02    0.00000e+00

           Step           Time
      212475000   424950.00000

   Energies (kJ/mol)
        G96Bond       G96Angle    Proper Dih.  Improper Dih.          LJ-14
    2.33530e+03    3.78101e+03    2.77707e+03    1.07253e+03   -3.22770e+02
     Coulomb-14        LJ (SR)  Disper. corr.   Coulomb (SR)   Coul. recip.
    2.83968e+04    1.22963e+05   -7.42595e+03   -9.37936e+05    5.17978e+03
      Potential    Kinetic En.   Total Energy  Conserved En.    Temperature
   -7.79179e+05    1.37665e+05   -6.41514e+05    1.49363e+07    2.99794e+02
 Pres. DC (bar) Pressure (bar)   Constr. rmsd
   -2.18594e+02   -7.67648e+01    0.00000e+00

           Step           Time
      212480000   424960.00000

   Energies (kJ/mol)
        G96Bond       G96Angle    Proper Dih.  Improper Dih.          LJ-14
    2.57350e+03    3.72449e+03    2.79816e+03    1.10068e+03   -4.12546e+02
     Coulomb-14        LJ (SR)  Disper. corr.   Coulomb (SR)   Coul. recip.
    2.83650e+04    1.23930e+05   -7.43415e+03   -9.39231e+05    5.44824e+03
      Potential    Kinetic En.   Total Energy  Conserved En.    Temperature
   -7.79137e+05    1.37323e+05   -6.41814e+05    1.49369e+07    2.99049e+02
 Pres. DC (bar) Pressure (bar)   Constr. rmsd
   -2.19076e+02   -8.45758e+01    0.00000e+00

           Step           Time
      212485000   424970.00000

   Energies (kJ/mol)
        G96Bond       G96Angle    Proper Dih.  Improper Dih.          LJ-14
    2.39186e+03    3.65466e+03    2.70471e+03    1.11019e+03   -4.05226e+02
     Coulomb-14        LJ (SR)  Disper. corr.   Coulomb (SR)   Coul. recip.
    2.81408e+04    1.22434e+05   -7.44421e+03   -9.38855e+05    5.23776e+03
      Potential    Kinetic En.   Total Energy  Conserved En.    Temperature
   -7.81030e+05    1.38088e+05   -6.42942e+05    1.49372e+07    3.00714e+02
 Pres. DC (bar) Pressure (bar)   Constr. rmsd
   -2.19668e+02   -1.90020e+02    0.00000e+00

           Step           Time
      212490000   424980.00000

   Energies (kJ/mol)
        G96Bond       G96Angle    Proper Dih.  Improper Dih.          LJ-14
    2.42663e+03    3.81058e+03    2.80716e+03    1.11164e+03   -3.45750e+02
     Coulomb-14        LJ (SR)  Disper. corr.   Coulomb (SR)   Coul. recip.
    2.83573e+04    1.23153e+05   -7.43741e+03   -9.38887e+05    5.23588e+03
      Potential    Kinetic En.   Total Energy  Conserved En.    Temperature
   -7.79767e+05    1.37971e+05   -6.41796e+05    1.49374e+07    3.00460e+02
 Pres. DC (bar) Pressure (bar)   Constr. rmsd
   -2.19268e+02   -5.77967e+01    0.00000e+00

           Step           Time
      212495000   424990.00000

   Energies (kJ/mol)
        G96Bond       G96Angle    Proper Dih.  Improper Dih.          LJ-14
    2.39312e+03    3.96715e+03    2.72090e+03    1.12395e+03   -3.59280e+02
     Coulomb-14        LJ (SR)  Disper. corr.   Coulomb (SR)   Coul. recip.
    2.81892e+04    1.24249e+05   -7.50722e+03   -9.42325e+05    5.26466e+03
      Potential    Kinetic En.   Total Energy  Conserved En.    Temperature
   -7.82284e+05    1.37591e+05   -6.44692e+05    1.49379e+07    2.99633e+02
 Pres. DC (bar) Pressure (bar)   Constr. rmsd
   -2.23398e+02    2.74417e+01    0.00000e+00

           Step           Time
      212500000   425000.00000

   Energies (kJ/mol)
        G96Bond       G96Angle    Proper Dih.  Improper Dih.          LJ-14
    2.33729e+03    3.73772e+03    2.79371e+03    1.08450e+03   -3.07026e+02
     Coulomb-14        LJ (SR)  Disper. corr.   Coulomb (SR)   Coul. recip.
    2.82278e+04    1.23761e+05   -7.43410e+03   -9.41146e+05    5.25643e+03
      Potential    Kinetic En.   Total Energy  Conserved En.    Temperature
   -7.81689e+05    1.38208e+05   -6.43481e+05    1.49381e+07    3.00975e+02
 Pres. DC (bar) Pressure (bar)   Constr. rmsd
   -2.19073e+02   -8.27727e+01    0.00000e+00

           Step           Time
      212505000   425010.00000

   Energies (kJ/mol)
        G96Bond       G96Angle    Proper Dih.  Improper Dih.          LJ-14
    2.32298e+03    3.79720e+03    2.79985e+03    1.14706e+03   -3.18588e+02
     Coulomb-14        LJ (SR)  Disper. corr.   Coulomb (SR)   Coul. recip.
    2.84319e+04    1.25294e+05   -7.48160e+03   -9.42064e+05    5.24752e+03
      Potential    Kinetic En.   Total Energy  Conserved En.    Temperature
   -7.80824e+05    1.38151e+05   -6.42673e+05    1.49383e+07    3.00852e+02
 Pres. DC (bar) Pressure (bar)   Constr. rmsd
   -2.21878e+02    1.47442e+02    0.00000e+00

           Step           Time
      212510000   425020.00000

   Energies (kJ/mol)
        G96Bond       G96Angle    Proper Dih.  Improper Dih.          LJ-14
    2.40488e+03    3.77956e+03    2.80357e+03    1.13500e+03   -3.74866e+02
     Coulomb-14        LJ (SR)  Disper. corr.   Coulomb (SR)   Coul. recip.
    2.82908e+04    1.22571e+05   -7.41063e+03   -9.38062e+05    5.14100e+03
      Potential    Kinetic En.   Total Energy  Conserved En.    Temperature
   -7.79721e+05    1.36691e+05   -6.43031e+05    1.49391e+07    2.97672e+02
 Pres. DC (bar) Pressure (bar)   Constr. rmsd
   -2.17693e+02   -3.15487e+02    0.00000e+00

           Step           Time
      212515000   425030.00000

   Energies (kJ/mol)
        G96Bond       G96Angle    Proper Dih.  Improper Dih.          LJ-14
    2.21747e+03    3.73439e+03    2.79902e+03    1.19159e+03   -3.62262e+02
     Coulomb-14        LJ (SR)  Disper. corr.   Coulomb (SR)   Coul. recip.
    2.84570e+04    1.24204e+05   -7.44002e+03   -9.40079e+05    5.28952e+03
      Potential    Kinetic En.   Total Energy  Conserved En.    Temperature
   -7.79988e+05    1.37214e+05   -6.42774e+05    1.49393e+07    2.98812e+02
 Pres. DC (bar) Pressure (bar)   Constr. rmsd
   -2.19421e+02    6.03599e+01    0.00000e+00

           Step           Time
      212520000   425040.00000

   Energies (kJ/mol)
        G96Bond       G96Angle    Proper Dih.  Improper Dih.          LJ-14
    2.39124e+03    3.81762e+03    2.72207e+03    1.08973e+03   -3.53290e+02
     Coulomb-14        LJ (SR)  Disper. corr.   Coulomb (SR)   Coul. recip.
    2.82824e+04    1.24982e+05   -7.49464e+03   -9.41769e+05    5.20998e+03
      Potential    Kinetic En.   Total Energy  Conserved En.    Temperature
   -7.81122e+05    1.37460e+05   -6.43662e+05    1.49394e+07    2.99347e+02
 Pres. DC (bar) Pressure (bar)   Constr. rmsd
   -2.22651e+02    1.14527e+02    0.00000e+00

           Step           Time
      212525000   425050.00000

   Energies (kJ/mol)
        G96Bond       G96Angle    Proper Dih.  Improper Dih.          LJ-14
    2.31499e+03    3.74370e+03    2.78586e+03    1.07487e+03   -3.30313e+02
     Coulomb-14        LJ (SR)  Disper. corr.   Coulomb (SR)   Coul. recip.
    2.84269e+04    1.21729e+05   -7.45100e+03   -9.38011e+05    5.32057e+03
      Potential    Kinetic En.   Total Energy  Conserved En.    Temperature
   -7.80397e+05    1.37848e+05   -6.42549e+05    1.49396e+07    3.00192e+02
 Pres. DC (bar) Pressure (bar)   Constr. rmsd
   -2.20069e+02   -2.85747e+02    0.00000e+00

           Step           Time
      212530000   425060.00000

   Energies (kJ/mol)
        G96Bond       G96Angle    Proper Dih.  Improper Dih.          LJ-14
    2.28245e+03    3.59915e+03    2.75468e+03    1.02420e+03   -3.10209e+02
     Coulomb-14        LJ (SR)  Disper. corr.   Coulomb (SR)   Coul. recip.
    2.83836e+04    1.25400e+05   -7.46438e+03   -9.43697e+05    5.21825e+03
      Potential    Kinetic En.   Total Energy  Conserved En.    Temperature
   -7.82809e+05    1.36277e+05   -6.46531e+05    1.49403e+07    2.96772e+02
 Pres. DC (bar) Pressure (bar)   Constr. rmsd
   -2.20859e+02    1.25015e+02    0.00000e+00

           Step           Time
      212535000   425070.00000

   Energies (kJ/mol)
        G96Bond       G96Angle    Proper Dih.  Improper Dih.          LJ-14
    2.32805e+03    3.67548e+03    2.78223e+03    1.10132e+03   -2.78550e+02
     Coulomb-14        LJ (SR)  Disper. corr.   Coulomb (SR)   Coul. recip.
    2.83070e+04    1.23538e+05   -7.46971e+03   -9.39904e+05    5.37277e+03
      Potential    Kinetic En.   Total Energy  Conserved En.    Temperature
   -7.80547e+05    1.37141e+05   -6.43406e+05    1.49407e+07    2.98653e+02
 Pres. DC (bar) Pressure (bar)   Constr. rmsd
   -2.21174e+02    1.98465e+01    0.00000e+00

           Step           Time
      212540000   425080.00000

   Energies (kJ/mol)
        G96Bond       G96Angle    Proper Dih.  Improper Dih.          LJ-14
    2.42514e+03    3.57963e+03    2.71228e+03    1.11219e+03   -3.33275e+02
     Coulomb-14        LJ (SR)  Disper. corr.   Coulomb (SR)   Coul. recip.
    2.84096e+04    1.23124e+05   -7.41915e+03   -9.39291e+05    5.09990e+03
      Potential    Kinetic En.   Total Energy  Conserved En.    Temperature
   -7.80580e+05    1.36636e+05   -6.43945e+05    1.49412e+07    2.97552e+02
 Pres. DC (bar) Pressure (bar)   Constr. rmsd
   -2.18194e+02   -2.65804e+02    0.00000e+00

           Step           Time
      212545000   425090.00000

   Energies (kJ/mol)
        G96Bond       G96Angle    Proper Dih.  Improper Dih.          LJ-14
    2.38525e+03    3.69926e+03    2.64315e+03    1.07381e+03   -3.18373e+02
     Coulomb-14        LJ (SR)  Disper. corr.   Coulomb (SR)   Coul. recip.
    2.83169e+04    1.22357e+05   -7.42687e+03   -9.37577e+05    5.17961e+03
      Potential    Kinetic En.   Total Energy  Conserved En.    Temperature
   -7.79667e+05    1.38291e+05   -6.41377e+05    1.49415e+07    3.01156e+02
 Pres. DC (bar) Pressure (bar)   Constr. rmsd
   -2.18648e+02   -2.08216e+02    0.00000e+00

           Step           Time
      212550000   425100.00000

   Energies (kJ/mol)
        G96Bond       G96Angle    Proper Dih.  Improper Dih.          LJ-14
    2.22852e+03    3.77658e+03    2.83503e+03    1.11520e+03   -2.45218e+02
     Coulomb-14        LJ (SR)  Disper. corr.   Coulomb (SR)   Coul. recip.
    2.83973e+04    1.24211e+05   -7.49422e+03   -9.40829e+05    5.05753e+03
      Potential    Kinetic En.   Total Energy  Conserved En.    Temperature
   -7.80948e+05    1.37110e+05   -6.43838e+05    1.49420e+07    2.98584e+02
 Pres. DC (bar) Pressure (bar)   Constr. rmsd
   -2.22626e+02    8.04463e+01    0.00000e+00

           Step           Time
      212555000   425110.00000

   Energies (kJ/mol)
        G96Bond       G96Angle    Proper Dih.  Improper Dih.          LJ-14
    2.40023e+03    3.79777e+03    2.82795e+03    1.16823e+03   -3.68725e+02
     Coulomb-14        LJ (SR)  Disper. corr.   Coulomb (SR)   Coul. recip.
    2.82643e+04    1.22902e+05   -7.45114e+03   -9.38814e+05    5.17099e+03
      Potential    Kinetic En.   Total Energy  Conserved En.    Temperature
   -7.80102e+05    1.38712e+05   -6.41390e+05    1.49424e+07    3.02074e+02
 Pres. DC (bar) Pressure (bar)   Constr. rmsd
   -2.20077e+02   -1.20635e+02    0.00000e+00

           Step           Time
      212560000   425120.00000

   Energies (kJ/mol)
        G96Bond       G96Angle    Proper Dih.  Improper Dih.          LJ-14
    2.35771e+03    4.02245e+03    2.65108e+03    1.09559e+03   -3.92133e+02
     Coulomb-14        LJ (SR)  Disper. corr.   Coulomb (SR)   Coul. recip.
    2.80941e+04    1.24072e+05   -7.47864e+03   -9.39607e+05    5.20233e+03
      Potential    Kinetic En.   Total Energy  Conserved En.    Temperature
   -7.79983e+05    1.37782e+05   -6.42201e+05    1.49426e+07    3.00048e+02
 Pres. DC (bar) Pressure (bar)   Constr. rmsd
   -2.21703e+02   -1.15355e+01    0.00000e+00

           Step           Time
      212565000   425130.00000

   Energies (kJ/mol)
        G96Bond       G96Angle    Proper Dih.  Improper Dih.          LJ-14
    2.34933e+03    3.84320e+03    2.83323e+03    1.07693e+03   -4.29726e+02
     Coulomb-14        LJ (SR)  Disper. corr.   Coulomb (SR)   Coul. recip.
    2.81310e+04    1.21505e+05   -7.41612e+03   -9.36493e+05    5.22625e+03
      Potential    Kinetic En.   Total Energy  Conserved En.    Temperature
   -7.79374e+05    1.37238e+05   -6.42136e+05    1.49429e+07    2.98864e+02
 Pres. DC (bar) Pressure (bar)   Constr. rmsd
   -2.18016e+02   -3.19448e+02    0.00000e+00

Writing checkpoint, step 212566400 at Sun Aug 25 02:16:44 2024


           Step           Time
      212570000   425140.00000

   Energies (kJ/mol)
        G96Bond       G96Angle    Proper Dih.  Improper Dih.          LJ-14
    2.42763e+03    3.68462e+03    2.72061e+03    1.05039e+03   -3.49042e+02
     Coulomb-14        LJ (SR)  Disper. corr.   Coulomb (SR)   Coul. recip.
    2.81540e+04    1.23657e+05   -7.44353e+03   -9.41005e+05    5.27337e+03
      Potential    Kinetic En.   Total Energy  Conserved En.    Temperature
   -7.81831e+05    1.37998e+05   -6.43833e+05    1.49430e+07    3.00518e+02
 Pres. DC (bar) Pressure (bar)   Constr. rmsd
   -2.19628e+02   -7.72701e+01    0.00000e+00

           Step           Time
      212575000   425150.00000

   Energies (kJ/mol)
        G96Bond       G96Angle    Proper Dih.  Improper Dih.          LJ-14
    2.29967e+03    3.80322e+03    2.71941e+03    1.08160e+03   -2.72904e+02
     Coulomb-14        LJ (SR)  Disper. corr.   Coulomb (SR)   Coul. recip.
    2.82806e+04    1.24091e+05   -7.48787e+03   -9.42718e+05    5.17580e+03
      Potential    Kinetic En.   Total Energy  Conserved En.    Temperature
   -7.83028e+05    1.37971e+05   -6.45056e+05    1.49435e+07    3.00461e+02
 Pres. DC (bar) Pressure (bar)   Constr. rmsd
   -2.22249e+02    1.48263e+02    0.00000e+00

           Step           Time
      212580000   425160.00000

   Energies (kJ/mol)
        G96Bond       G96Angle    Proper Dih.  Improper Dih.          LJ-14
    2.38580e+03    3.74337e+03    2.82853e+03    1.23522e+03   -3.13121e+02
     Coulomb-14        LJ (SR)  Disper. corr.   Coulomb (SR)   Coul. recip.
    2.84229e+04    1.24861e+05   -7.46093e+03   -9.43973e+05    5.24774e+03
      Potential    Kinetic En.   Total Energy  Conserved En.    Temperature
   -7.83022e+05    1.37712e+05   -6.45310e+05    1.49443e+07    2.99896e+02
 Pres. DC (bar) Pressure (bar)   Constr. rmsd
   -2.20655e+02   -1.15676e+02    0.00000e+00

           Step           Time
      212585000   425170.00000

   Energies (kJ/mol)
        G96Bond       G96Angle    Proper Dih.  Improper Dih.          LJ-14
    2.29997e+03    3.59044e+03    2.85164e+03    1.10873e+03   -2.66319e+02
     Coulomb-14        LJ (SR)  Disper. corr.   Coulomb (SR)   Coul. recip.
    2.83195e+04    1.22525e+05   -7.43827e+03   -9.38586e+05    5.24095e+03
      Potential    Kinetic En.   Total Energy  Conserved En.    Temperature
   -7.80354e+05    1.38109e+05   -6.42245e+05    1.49447e+07    3.00760e+02
 Pres. DC (bar) Pressure (bar)   Constr. rmsd
   -2.19319e+02   -7.60596e+01    0.00000e+00

           Step           Time
      212590000   425180.00000

   Energies (kJ/mol)
        G96Bond       G96Angle    Proper Dih.  Improper Dih.          LJ-14
    2.29907e+03    3.82863e+03    2.75999e+03    1.05648e+03   -3.53626e+02
     Coulomb-14        LJ (SR)  Disper. corr.   Coulomb (SR)   Coul. recip.
    2.82920e+04    1.23122e+05   -7.44730e+03   -9.39139e+05    5.30469e+03
      Potential    Kinetic En.   Total Energy  Conserved En.    Temperature
   -7.80277e+05    1.37623e+05   -6.42654e+05    1.49449e+07    2.99702e+02
 Pres. DC (bar) Pressure (bar)   Constr. rmsd
   -2.19851e+02   -1.53165e+02    0.00000e+00

           Step           Time
      212595000   425190.00000

   Energies (kJ/mol)
        G96Bond       G96Angle    Proper Dih.  Improper Dih.          LJ-14
    2.22265e+03    3.77350e+03    2.79591e+03    1.18487e+03   -3.42638e+02
     Coulomb-14        LJ (SR)  Disper. corr.   Coulomb (SR)   Coul. recip.
    2.83200e+04    1.23471e+05   -7.45263e+03   -9.38986e+05    5.21801e+03
      Potential    Kinetic En.   Total Energy  Conserved En.    Temperature
   -7.79796e+05    1.38009e+05   -6.41787e+05    1.49452e+07    3.00543e+02
 Pres. DC (bar) Pressure (bar)   Constr. rmsd
   -2.20165e+02   -2.89495e+01    0.00000e+00

           Step           Time
      212600000   425200.00000

   Energies (kJ/mol)
        G96Bond       G96Angle    Proper Dih.  Improper Dih.          LJ-14
    2.28913e+03    3.71832e+03    2.78271e+03    1.22824e+03   -4.31253e+02
     Coulomb-14        LJ (SR)  Disper. corr.   Coulomb (SR)   Coul. recip.
    2.82055e+04    1.24432e+05   -7.46986e+03   -9.41751e+05    5.24300e+03
      Potential    Kinetic En.   Total Energy  Conserved En.    Temperature
   -7.81753e+05    1.38422e+05   -6.43331e+05    1.49453e+07    3.01441e+02
 Pres. DC (bar) Pressure (bar)   Constr. rmsd
   -2.21183e+02    7.81321e+01    0.00000e+00

           Step           Time
      212605000   425210.00000

   Energies (kJ/mol)
        G96Bond       G96Angle    Proper Dih.  Improper Dih.          LJ-14
    2.31915e+03    3.93599e+03    2.63985e+03    1.12009e+03   -3.26354e+02
     Coulomb-14        LJ (SR)  Disper. corr.   Coulomb (SR)   Coul. recip.
    2.84721e+04    1.22831e+05   -7.43934e+03   -9.38337e+05    5.36083e+03
      Potential    Kinetic En.   Total Energy  Conserved En.    Temperature
   -7.79424e+05    1.37960e+05   -6.41464e+05    1.49456e+07    3.00436e+02
 Pres. DC (bar) Pressure (bar)   Constr. rmsd
   -2.19381e+02   -1.31132e+02    0.00000e+00

           Step           Time
      212610000   425220.00000

   Energies (kJ/mol)
        G96Bond       G96Angle    Proper Dih.  Improper Dih.          LJ-14
    2.39841e+03    3.78082e+03    2.71634e+03    1.04175e+03   -3.66337e+02
     Coulomb-14        LJ (SR)  Disper. corr.   Coulomb (SR)   Coul. recip.
    2.82389e+04    1.22320e+05   -7.41749e+03   -9.38754e+05    5.30883e+03
      Potential    Kinetic En.   Total Energy  Conserved En.    Temperature
   -7.80733e+05    1.38591e+05   -6.42142e+05    1.49458e+07    3.01810e+02
 Pres. DC (bar) Pressure (bar)   Constr. rmsd
   -2.18096e+02   -3.02364e+02    0.00000e+00

           Step           Time
      212615000   425230.00000

   Energies (kJ/mol)
        G96Bond       G96Angle    Proper Dih.  Improper Dih.          LJ-14
    2.30070e+03    3.64275e+03    2.72157e+03    1.18498e+03   -3.19414e+02
     Coulomb-14        LJ (SR)  Disper. corr.   Coulomb (SR)   Coul. recip.
    2.82172e+04    1.26215e+05   -7.48857e+03   -9.44290e+05    5.26151e+03
      Potential    Kinetic En.   Total Energy  Conserved En.    Temperature
   -7.82554e+05    1.37014e+05   -6.45540e+05    1.49462e+07    2.98376e+02
 Pres. DC (bar) Pressure (bar)   Constr. rmsd
   -2.22291e+02    1.83114e+02    0.00000e+00

           Step           Time
      212620000   425240.00000

   Energies (kJ/mol)
        G96Bond       G96Angle    Proper Dih.  Improper Dih.          LJ-14
    2.37044e+03    3.65532e+03    2.79475e+03    1.19235e+03   -2.73829e+02
     Coulomb-14        LJ (SR)  Disper. corr.   Coulomb (SR)   Coul. recip.
    2.82479e+04    1.25256e+05   -7.49160e+03   -9.41501e+05    5.33694e+03
      Potential    Kinetic En.   Total Energy  Conserved En.    Temperature
   -7.80412e+05    1.38018e+05   -6.42394e+05    1.49468e+07    3.00563e+02
 Pres. DC (bar) Pressure (bar)   Constr. rmsd
   -2.22471e+02    2.25349e+02    0.00000e+00

           Step           Time
      212625000   425250.00000

   Energies (kJ/mol)
        G96Bond       G96Angle    Proper Dih.  Improper Dih.          LJ-14
    2.49186e+03    3.54861e+03    2.76296e+03    1.01820e+03   -3.01661e+02
     Coulomb-14        LJ (SR)  Disper. corr.   Coulomb (SR)   Coul. recip.
    2.82793e+04    1.23028e+05   -7.45607e+03   -9.39350e+05    5.29738e+03
      Potential    Kinetic En.   Total Energy  Conserved En.    Temperature
   -7.80681e+05    1.37711e+05   -6.42971e+05    1.49471e+07    2.99893e+02
 Pres. DC (bar) Pressure (bar)   Constr. rmsd
   -2.20368e+02   -8.06516e+01    0.00000e+00

           Step           Time
      212630000   425260.00000

   Energies (kJ/mol)
        G96Bond       G96Angle    Proper Dih.  Improper Dih.          LJ-14
    2.32934e+03    3.66765e+03    2.91973e+03    1.10467e+03   -3.13114e+02
     Coulomb-14        LJ (SR)  Disper. corr.   Coulomb (SR)   Coul. recip.
    2.81251e+04    1.25180e+05   -7.48219e+03   -9.42772e+05    5.29369e+03
      Potential    Kinetic En.   Total Energy  Conserved En.    Temperature
   -7.81947e+05    1.37807e+05   -6.44140e+05    1.49473e+07    3.00102e+02
 Pres. DC (bar) Pressure (bar)   Constr. rmsd
   -2.21913e+02    8.80070e+01    0.00000e+00

           Step           Time
      212635000   425270.00000

   Energies (kJ/mol)
        G96Bond       G96Angle    Proper Dih.  Improper Dih.          LJ-14
    2.27522e+03    3.55237e+03    2.82043e+03    1.06738e+03   -2.67348e+02
     Coulomb-14        LJ (SR)  Disper. corr.   Coulomb (SR)   Coul. recip.
    2.83389e+04    1.23697e+05   -7.47571e+03   -9.40936e+05    5.20341e+03
      Potential    Kinetic En.   Total Energy  Conserved En.    Temperature
   -7.81724e+05    1.37437e+05   -6.44288e+05    1.49475e+07    2.99296e+02
 Pres. DC (bar) Pressure (bar)   Constr. rmsd
   -2.21529e+02    3.08842e+01    0.00000e+00

           Step           Time
      212640000   425280.00000

   Energies (kJ/mol)
        G96Bond       G96Angle    Proper Dih.  Improper Dih.          LJ-14
    2.21038e+03    3.99660e+03    2.71008e+03    1.09715e+03   -3.62794e+02
     Coulomb-14        LJ (SR)  Disper. corr.   Coulomb (SR)   Coul. recip.
    2.79996e+04    1.24027e+05   -7.48343e+03   -9.40546e+05    5.16220e+03
      Potential    Kinetic En.   Total Energy  Conserved En.    Temperature
   -7.81189e+05    1.37175e+05   -6.44014e+05    1.49479e+07    2.98726e+02
 Pres. DC (bar) Pressure (bar)   Constr. rmsd
   -2.21986e+02    1.07747e+02    0.00000e+00

           Step           Time
      212645000   425290.00000

   Energies (kJ/mol)
        G96Bond       G96Angle    Proper Dih.  Improper Dih.          LJ-14
    2.35127e+03    3.89970e+03    2.86894e+03    1.13974e+03   -4.08917e+02
     Coulomb-14        LJ (SR)  Disper. corr.   Coulomb (SR)   Coul. recip.
    2.82701e+04    1.23832e+05   -7.43816e+03   -9.38804e+05    5.26649e+03
      Potential    Kinetic En.   Total Energy  Conserved En.    Temperature
   -7.79022e+05    1.37585e+05   -6.41437e+05    1.49482e+07    2.99619e+02
 Pres. DC (bar) Pressure (bar)   Constr. rmsd
   -2.19312e+02   -1.09725e+02    0.00000e+00

           Step           Time
      212650000   425300.00000

   Energies (kJ/mol)
        G96Bond       G96Angle    Proper Dih.  Improper Dih.          LJ-14
    2.45711e+03    3.61445e+03    2.67630e+03    1.13993e+03   -3.44686e+02
     Coulomb-14        LJ (SR)  Disper. corr.   Coulomb (SR)   Coul. recip.
    2.83365e+04    1.25678e+05   -7.48548e+03   -9.41964e+05    5.19379e+03
      Potential    Kinetic En.   Total Energy  Conserved En.    Temperature
   -7.80699e+05    1.38137e+05   -6.42562e+05    1.49484e+07    3.00820e+02
 Pres. DC (bar) Pressure (bar)   Constr. rmsd
   -2.22108e+02    1.88280e+02    0.00000e+00

           Step           Time
      212655000   425310.00000

   Energies (kJ/mol)
        G96Bond       G96Angle    Proper Dih.  Improper Dih.          LJ-14
    2.45844e+03    3.74122e+03    2.68502e+03    1.03040e+03   -2.35527e+02
     Coulomb-14        LJ (SR)  Disper. corr.   Coulomb (SR)   Coul. recip.
    2.82596e+04    1.23851e+05   -7.47073e+03   -9.40869e+05    5.23685e+03
      Potential    Kinetic En.   Total Energy  Conserved En.    Temperature
   -7.81312e+05    1.37654e+05   -6.43658e+05    1.49488e+07    2.99770e+02
 Pres. DC (bar) Pressure (bar)   Constr. rmsd
   -2.21234e+02    1.26380e+01    0.00000e+00

           Step           Time
      212660000   425320.00000

   Energies (kJ/mol)
        G96Bond       G96Angle    Proper Dih.  Improper Dih.          LJ-14
    2.24235e+03    3.78555e+03    2.68468e+03    1.12094e+03   -3.60954e+02
     Coulomb-14        LJ (SR)  Disper. corr.   Coulomb (SR)   Coul. recip.
    2.82238e+04    1.22855e+05   -7.45645e+03   -9.40373e+05    5.24244e+03
      Potential    Kinetic En.   Total Energy  Conserved En.    Temperature
   -7.82035e+05    1.38022e+05   -6.44013e+05    1.49492e+07    3.00571e+02
 Pres. DC (bar) Pressure (bar)   Constr. rmsd
   -2.20390e+02   -9.49625e+01    0.00000e+00

           Step           Time
      212665000   425330.00000

   Energies (kJ/mol)
        G96Bond       G96Angle    Proper Dih.  Improper Dih.          LJ-14
    2.39450e+03    3.73494e+03    2.74548e+03    1.11696e+03   -4.20685e+02
     Coulomb-14        LJ (SR)  Disper. corr.   Coulomb (SR)   Coul. recip.
    2.81496e+04    1.24777e+05   -7.46571e+03   -9.41268e+05    5.23846e+03
      Potential    Kinetic En.   Total Energy  Conserved En.    Temperature
   -7.80998e+05    1.37272e+05   -6.43726e+05    1.49495e+07    2.98937e+02
 Pres. DC (bar) Pressure (bar)   Constr. rmsd
   -2.20937e+02   -6.02653e+01    0.00000e+00

           Step           Time
      212670000   425340.00000

   Energies (kJ/mol)
        G96Bond       G96Angle    Proper Dih.  Improper Dih.          LJ-14
    2.45027e+03    3.57523e+03    2.77276e+03    1.06145e+03   -2.90685e+02
     Coulomb-14        LJ (SR)  Disper. corr.   Coulomb (SR)   Coul. recip.
    2.82773e+04    1.23815e+05   -7.43689e+03   -9.39803e+05    5.23839e+03
      Potential    Kinetic En.   Total Energy  Conserved En.    Temperature
   -7.80340e+05    1.37687e+05   -6.42653e+05    1.49496e+07    2.99842e+02
 Pres. DC (bar) Pressure (bar)   Constr. rmsd
   -2.19237e+02   -2.60146e+01    0.00000e+00

           Step           Time
      212675000   425350.00000

   Energies (kJ/mol)
        G96Bond       G96Angle    Proper Dih.  Improper Dih.          LJ-14
    2.44327e+03    3.77194e+03    2.86366e+03    1.10374e+03   -3.52815e+02
     Coulomb-14        LJ (SR)  Disper. corr.   Coulomb (SR)   Coul. recip.
    2.81255e+04    1.22696e+05   -7.45526e+03   -9.39082e+05    5.19014e+03
      Potential    Kinetic En.   Total Energy  Conserved En.    Temperature
   -7.80696e+05    1.36892e+05   -6.43805e+05    1.49498e+07    2.98109e+02
 Pres. DC (bar) Pressure (bar)   Constr. rmsd
   -2.20320e+02   -1.25830e+02    0.00000e+00

           Step           Time
      212680000   425360.00000

   Energies (kJ/mol)
        G96Bond       G96Angle    Proper Dih.  Improper Dih.          LJ-14
    2.39862e+03    3.86122e+03    2.69192e+03    1.05748e+03   -2.83212e+02
     Coulomb-14        LJ (SR)  Disper. corr.   Coulomb (SR)   Coul. recip.
    2.81838e+04    1.22691e+05   -7.46608e+03   -9.37714e+05    5.26793e+03
      Potential    Kinetic En.   Total Energy  Conserved En.    Temperature
   -7.79311e+05    1.38155e+05   -6.41157e+05    1.49503e+07    3.00860e+02
 Pres. DC (bar) Pressure (bar)   Constr. rmsd
   -2.20959e+02   -6.62957e+01    0.00000e+00

           Step           Time
      212685000   425370.00000

   Energies (kJ/mol)
        G96Bond       G96Angle    Proper Dih.  Improper Dih.          LJ-14
    2.48827e+03    3.59108e+03    2.75752e+03    1.02872e+03   -3.12216e+02
     Coulomb-14        LJ (SR)  Disper. corr.   Coulomb (SR)   Coul. recip.
    2.83724e+04    1.24904e+05   -7.50896e+03   -9.42568e+05    5.22707e+03
      Potential    Kinetic En.   Total Energy  Conserved En.    Temperature
   -7.82020e+05    1.37181e+05   -6.44839e+05    1.49507e+07    2.98739e+02
 Pres. DC (bar) Pressure (bar)   Constr. rmsd
   -2.23502e+02    1.42838e+02    0.00000e+00

           Step           Time
      212690000   425380.00000

   Energies (kJ/mol)
        G96Bond       G96Angle    Proper Dih.  Improper Dih.          LJ-14
    2.25982e+03    3.70823e+03    2.83083e+03    1.15010e+03   -3.48572e+02
     Coulomb-14        LJ (SR)  Disper. corr.   Coulomb (SR)   Coul. recip.
    2.83521e+04    1.23736e+05   -7.46613e+03   -9.39826e+05    5.19840e+03
      Potential    Kinetic En.   Total Energy  Conserved En.    Temperature
   -7.80405e+05    1.37159e+05   -6.43247e+05    1.49509e+07    2.98691e+02
 Pres. DC (bar) Pressure (bar)   Constr. rmsd
   -2.20963e+02    6.58850e+01    0.00000e+00

           Step           Time
      212695000   425390.00000

   Energies (kJ/mol)
        G96Bond       G96Angle    Proper Dih.  Improper Dih.          LJ-14
    2.44819e+03    3.75433e+03    2.76027e+03    1.11462e+03   -3.56950e+02
     Coulomb-14        LJ (SR)  Disper. corr.   Coulomb (SR)   Coul. recip.
    2.82753e+04    1.23766e+05   -7.43495e+03   -9.40097e+05    5.13199e+03
      Potential    Kinetic En.   Total Energy  Conserved En.    Temperature
   -7.80638e+05    1.38860e+05   -6.41778e+05    1.49511e+07    3.02396e+02
 Pres. DC (bar) Pressure (bar)   Constr. rmsd
   -2.19123e+02   -1.46307e+02    0.00000e+00

           Step           Time
      212700000   425400.00000

   Energies (kJ/mol)
        G96Bond       G96Angle    Proper Dih.  Improper Dih.          LJ-14
    2.35988e+03    3.81664e+03    2.78802e+03    1.12409e+03   -2.71712e+02
     Coulomb-14        LJ (SR)  Disper. corr.   Coulomb (SR)   Coul. recip.
    2.82499e+04    1.25323e+05   -7.48334e+03   -9.41032e+05    5.29806e+03
      Potential    Kinetic En.   Total Energy  Conserved En.    Temperature
   -7.79828e+05    1.37890e+05   -6.41937e+05    1.49513e+07    3.00284e+02
 Pres. DC (bar) Pressure (bar)   Constr. rmsd
   -2.21981e+02    2.68097e+02    0.00000e+00

           Step           Time
      212705000   425410.00000

   Energies (kJ/mol)
        G96Bond       G96Angle    Proper Dih.  Improper Dih.          LJ-14
    2.32668e+03    3.74610e+03    2.80874e+03    1.13826e+03   -3.28098e+02
     Coulomb-14        LJ (SR)  Disper. corr.   Coulomb (SR)   Coul. recip.
    2.83545e+04    1.24048e+05   -7.48617e+03   -9.40206e+05    5.06469e+03
      Potential    Kinetic En.   Total Energy  Conserved En.    Temperature
   -7.80533e+05    1.37915e+05   -6.42618e+05    1.49514e+07    3.00338e+02
 Pres. DC (bar) Pressure (bar)   Constr. rmsd
   -2.22149e+02    1.03447e+02    0.00000e+00

           Step           Time
      212710000   425420.00000

   Energies (kJ/mol)
        G96Bond       G96Angle    Proper Dih.  Improper Dih.          LJ-14
    2.29181e+03    3.79091e+03    2.76465e+03    1.07464e+03   -3.51920e+02
     Coulomb-14        LJ (SR)  Disper. corr.   Coulomb (SR)   Coul. recip.
    2.81937e+04    1.25450e+05   -7.50401e+03   -9.42678e+05    5.20078e+03
      Potential    Kinetic En.   Total Energy  Conserved En.    Temperature
   -7.81768e+05    1.37837e+05   -6.43931e+05    1.49522e+07    3.00168e+02
 Pres. DC (bar) Pressure (bar)   Constr. rmsd
   -2.23208e+02    2.05775e+02    0.00000e+00

           Step           Time
      212715000   425430.00000

   Energies (kJ/mol)
        G96Bond       G96Angle    Proper Dih.  Improper Dih.          LJ-14
    2.38618e+03    3.66807e+03    2.78267e+03    1.03154e+03   -3.48628e+02
     Coulomb-14        LJ (SR)  Disper. corr.   Coulomb (SR)   Coul. recip.
    2.84515e+04    1.21891e+05   -7.41800e+03   -9.38148e+05    5.31728e+03
      Potential    Kinetic En.   Total Energy  Conserved En.    Temperature
   -7.80386e+05    1.38536e+05   -6.41850e+05    1.49525e+07    3.01690e+02
 Pres. DC (bar) Pressure (bar)   Constr. rmsd
   -2.18126e+02   -2.61682e+02    0.00000e+00

           Step           Time
      212720000   425440.00000

   Energies (kJ/mol)
        G96Bond       G96Angle    Proper Dih.  Improper Dih.          LJ-14
    2.38560e+03    3.81727e+03    2.58587e+03    1.20696e+03   -3.96739e+02
     Coulomb-14        LJ (SR)  Disper. corr.   Coulomb (SR)   Coul. recip.
    2.81752e+04    1.24942e+05   -7.43560e+03   -9.40580e+05    5.20753e+03
      Potential    Kinetic En.   Total Energy  Conserved En.    Temperature
   -7.80093e+05    1.37398e+05   -6.42694e+05    1.49528e+07    2.99213e+02
 Pres. DC (bar) Pressure (bar)   Constr. rmsd
   -2.19161e+02   -5.92496e+01    0.00000e+00

           Step           Time
      212725000   425450.00000

   Energies (kJ/mol)
        G96Bond       G96Angle    Proper Dih.  Improper Dih.          LJ-14
    2.39563e+03    3.72066e+03    2.79194e+03    1.17084e+03   -3.30819e+02
     Coulomb-14        LJ (SR)  Disper. corr.   Coulomb (SR)   Coul. recip.
    2.81633e+04    1.23827e+05   -7.49041e+03   -9.41256e+05    5.43161e+03
      Potential    Kinetic En.   Total Energy  Conserved En.    Temperature
   -7.81576e+05    1.38069e+05   -6.43507e+05    1.49531e+07    3.00674e+02
 Pres. DC (bar) Pressure (bar)   Constr. rmsd
   -2.22400e+02   -2.64761e+01    0.00000e+00

           Step           Time
      212730000   425460.00000

   Energies (kJ/mol)
        G96Bond       G96Angle    Proper Dih.  Improper Dih.          LJ-14
    2.36219e+03    3.73916e+03    2.71320e+03    1.17621e+03   -3.19725e+02
     Coulomb-14        LJ (SR)  Disper. corr.   Coulomb (SR)   Coul. recip.
    2.82292e+04    1.24564e+05   -7.49270e+03   -9.42355e+05    5.07135e+03
      Potential    Kinetic En.   Total Energy  Conserved En.    Temperature
   -7.82312e+05    1.37582e+05   -6.44730e+05    1.49535e+07    2.99614e+02
 Pres. DC (bar) Pressure (bar)   Constr. rmsd
   -2.22536e+02    1.92125e+02    0.00000e+00

           Step           Time
      212735000   425470.00000

   Energies (kJ/mol)
        G96Bond       G96Angle    Proper Dih.  Improper Dih.          LJ-14
    2.46554e+03    3.70037e+03    2.67871e+03    1.11083e+03   -2.89413e+02
     Coulomb-14        LJ (SR)  Disper. corr.   Coulomb (SR)   Coul. recip.
    2.81800e+04    1.23871e+05   -7.52712e+03   -9.41679e+05    5.10841e+03
      Potential    Kinetic En.   Total Energy  Conserved En.    Temperature
   -7.82381e+05    1.37170e+05   -6.45211e+05    1.49540e+07    2.98716e+02
 Pres. DC (bar) Pressure (bar)   Constr. rmsd
   -2.24582e+02    2.90023e+01    0.00000e+00

           Step           Time
      212740000   425480.00000

   Energies (kJ/mol)
        G96Bond       G96Angle    Proper Dih.  Improper Dih.          LJ-14
    2.22536e+03    3.54095e+03    2.76138e+03    1.15998e+03   -3.17579e+02
     Coulomb-14        LJ (SR)  Disper. corr.   Coulomb (SR)   Coul. recip.
    2.84221e+04    1.24119e+05   -7.44856e+03   -9.41054e+05    5.25248e+03
      Potential    Kinetic En.   Total Energy  Conserved En.    Temperature
   -7.81339e+05    1.37359e+05   -6.43979e+05    1.49543e+07    2.99128e+02
 Pres. DC (bar) Pressure (bar)   Constr. rmsd
   -2.19925e+02   -7.71871e+01    0.00000e+00

           Step           Time
      212745000   425490.00000

   Energies (kJ/mol)
        G96Bond       G96Angle    Proper Dih.  Improper Dih.          LJ-14
    2.31736e+03    3.59854e+03    2.76311e+03    1.10345e+03   -3.58138e+02
     Coulomb-14        LJ (SR)  Disper. corr.   Coulomb (SR)   Coul. recip.
    2.81447e+04    1.23588e+05   -7.48502e+03   -9.41292e+05    5.23438e+03
      Potential    Kinetic En.   Total Energy  Conserved En.    Temperature
   -7.82385e+05    1.37146e+05   -6.45239e+05    1.49548e+07    2.98664e+02
 Pres. DC (bar) Pressure (bar)   Constr. rmsd
   -2.22080e+02   -1.03542e+02    0.00000e+00

           Step           Time
      212750000   425500.00000

   Energies (kJ/mol)
        G96Bond       G96Angle    Proper Dih.  Improper Dih.          LJ-14
    2.33597e+03    3.84252e+03    2.70972e+03    1.15742e+03   -3.36864e+02
     Coulomb-14        LJ (SR)  Disper. corr.   Coulomb (SR)   Coul. recip.
    2.81897e+04    1.23784e+05   -7.45178e+03   -9.39634e+05    5.13812e+03
      Potential    Kinetic En.   Total Energy  Conserved En.    Temperature
   -7.80265e+05    1.37019e+05   -6.43246e+05    1.49551e+07    2.98387e+02
 Pres. DC (bar) Pressure (bar)   Constr. rmsd
   -2.20115e+02    1.53153e+01    0.00000e+00

           Step           Time
      212755000   425510.00000

   Energies (kJ/mol)
        G96Bond       G96Angle    Proper Dih.  Improper Dih.          LJ-14
    2.47963e+03    3.80817e+03    2.71614e+03    1.04460e+03   -3.36966e+02
     Coulomb-14        LJ (SR)  Disper. corr.   Coulomb (SR)   Coul. recip.
    2.83726e+04    1.23753e+05   -7.47192e+03   -9.39023e+05    5.26059e+03
      Potential    Kinetic En.   Total Energy  Conserved En.    Temperature
   -7.79397e+05    1.38075e+05   -6.41321e+05    1.49552e+07    3.00687e+02
 Pres. DC (bar) Pressure (bar)   Constr. rmsd
   -2.21305e+02    8.38521e+01    0.00000e+00

           Step           Time
      212760000   425520.00000

   Energies (kJ/mol)
        G96Bond       G96Angle    Proper Dih.  Improper Dih.          LJ-14
    2.32892e+03    3.68327e+03    2.65322e+03    1.08979e+03   -3.26889e+02
     Coulomb-14        LJ (SR)  Disper. corr.   Coulomb (SR)   Coul. recip.
    2.82101e+04    1.25380e+05   -7.51245e+03   -9.42514e+05    5.17148e+03
      Potential    Kinetic En.   Total Energy  Conserved En.    Temperature
   -7.81836e+05    1.37575e+05   -6.44261e+05    1.49554e+07    2.99598e+02
 Pres. DC (bar) Pressure (bar)   Constr. rmsd
   -2.23709e+02    8.32810e+01    0.00000e+00

           Step           Time
      212765000   425530.00000

   Energies (kJ/mol)
        G96Bond       G96Angle    Proper Dih.  Improper Dih.          LJ-14
    2.38380e+03    3.82493e+03    2.74843e+03    1.06996e+03   -3.01400e+02
     Coulomb-14        LJ (SR)  Disper. corr.   Coulomb (SR)   Coul. recip.
    2.82399e+04    1.23135e+05   -7.42911e+03   -9.38421e+05    5.31855e+03
      Potential    Kinetic En.   Total Energy  Conserved En.    Temperature
   -7.79431e+05    1.36879e+05   -6.42551e+05    1.49559e+07    2.98083e+02
 Pres. DC (bar) Pressure (bar)   Constr. rmsd
   -2.18779e+02   -1.09339e+02    0.00000e+00

           Step           Time
      212770000   425540.00000

   Energies (kJ/mol)
        G96Bond       G96Angle    Proper Dih.  Improper Dih.          LJ-14
    2.19157e+03    3.57554e+03    2.80635e+03    1.15782e+03   -3.66332e+02
     Coulomb-14        LJ (SR)  Disper. corr.   Coulomb (SR)   Coul. recip.
    2.84869e+04    1.23250e+05   -7.42537e+03   -9.39974e+05    5.14597e+03
      Potential    Kinetic En.   Total Energy  Conserved En.    Temperature
   -7.81152e+05    1.36332e+05   -6.44820e+05    1.49562e+07    2.96890e+02
 Pres. DC (bar) Pressure (bar)   Constr. rmsd
   -2.18559e+02   -4.88445e+01    0.00000e+00

           Step           Time
      212775000   425550.00000

   Energies (kJ/mol)
        G96Bond       G96Angle    Proper Dih.  Improper Dih.          LJ-14
    2.40020e+03    3.91288e+03    2.84182e+03    1.09923e+03   -2.97563e+02
     Coulomb-14        LJ (SR)  Disper. corr.   Coulomb (SR)   Coul. recip.
    2.79302e+04    1.23154e+05   -7.46455e+03   -9.38836e+05    5.28614e+03
      Potential    Kinetic En.   Total Energy  Conserved En.    Temperature
   -7.79974e+05    1.38172e+05   -6.41803e+05    1.49563e+07    3.00897e+02
 Pres. DC (bar) Pressure (bar)   Constr. rmsd
   -2.20869e+02   -8.91893e+00    0.00000e+00

           Step           Time
      212780000   425560.00000

   Energies (kJ/mol)
        G96Bond       G96Angle    Proper Dih.  Improper Dih.          LJ-14
    2.49168e+03    3.69827e+03    2.79516e+03    1.10681e+03   -3.75079e+02
     Coulomb-14        LJ (SR)  Disper. corr.   Coulomb (SR)   Coul. recip.
    2.81210e+04    1.21924e+05   -7.43265e+03   -9.37228e+05    5.29141e+03
      Potential    Kinetic En.   Total Energy  Conserved En.    Temperature
   -7.79607e+05    1.37603e+05   -6.42004e+05    1.49565e+07    2.99658e+02
 Pres. DC (bar) Pressure (bar)   Constr. rmsd
   -2.18988e+02   -1.94173e+02    0.00000e+00

           Step           Time
      212785000   425570.00000

   Energies (kJ/mol)
        G96Bond       G96Angle    Proper Dih.  Improper Dih.          LJ-14
    2.39237e+03    3.71034e+03    2.84555e+03    1.13207e+03   -3.99463e+02
     Coulomb-14        LJ (SR)  Disper. corr.   Coulomb (SR)   Coul. recip.
    2.80943e+04    1.24791e+05   -7.47324e+03   -9.41606e+05    5.17532e+03
      Potential    Kinetic En.   Total Energy  Conserved En.    Temperature
   -7.81338e+05    1.37824e+05   -6.43514e+05    1.49568e+07    3.00139e+02
 Pres. DC (bar) Pressure (bar)   Constr. rmsd
   -2.21383e+02    1.21527e+02    0.00000e+00

           Step           Time
      212790000   425580.00000

   Energies (kJ/mol)
        G96Bond       G96Angle    Proper Dih.  Improper Dih.          LJ-14
    2.29770e+03    3.69154e+03    2.76340e+03    1.10769e+03   -3.55868e+02
     Coulomb-14        LJ (SR)  Disper. corr.   Coulomb (SR)   Coul. recip.
    2.83579e+04    1.23451e+05   -7.47875e+03   -9.41128e+05    5.25468e+03
      Potential    Kinetic En.   Total Energy  Conserved En.    Temperature
   -7.82038e+05    1.38213e+05   -6.43825e+05    1.49571e+07    3.00987e+02
 Pres. DC (bar) Pressure (bar)   Constr. rmsd
   -2.21709e+02    4.06510e+00    0.00000e+00

           Step           Time
      212795000   425590.00000

   Energies (kJ/mol)
        G96Bond       G96Angle    Proper Dih.  Improper Dih.          LJ-14
    2.27596e+03    3.76485e+03    2.73435e+03    1.03438e+03   -3.15131e+02
     Coulomb-14        LJ (SR)  Disper. corr.   Coulomb (SR)   Coul. recip.
    2.82389e+04    1.23831e+05   -7.47469e+03   -9.40799e+05    5.20695e+03
      Potential    Kinetic En.   Total Energy  Conserved En.    Temperature
   -7.81502e+05    1.37738e+05   -6.43764e+05    1.49573e+07    2.99953e+02
 Pres. DC (bar) Pressure (bar)   Constr. rmsd
   -2.21469e+02    6.99059e+01    0.00000e+00

           Step           Time
      212800000   425600.00000

   Energies (kJ/mol)
        G96Bond       G96Angle    Proper Dih.  Improper Dih.          LJ-14
    2.14052e+03    3.83738e+03    2.76183e+03    1.13372e+03   -3.43581e+02
     Coulomb-14        LJ (SR)  Disper. corr.   Coulomb (SR)   Coul. recip.
    2.81514e+04    1.25002e+05   -7.51733e+03   -9.42732e+05    5.18328e+03
      Potential    Kinetic En.   Total Energy  Conserved En.    Temperature
   -7.82382e+05    1.37312e+05   -6.45070e+05    1.49576e+07    2.99025e+02
 Pres. DC (bar) Pressure (bar)   Constr. rmsd
   -2.24000e+02    2.68806e+02    0.00000e+00

           Step           Time
      212805000   425610.00000

   Energies (kJ/mol)
        G96Bond       G96Angle    Proper Dih.  Improper Dih.          LJ-14
    2.35664e+03    3.58814e+03    2.86475e+03    1.17566e+03   -2.78295e+02
     Coulomb-14        LJ (SR)  Disper. corr.   Coulomb (SR)   Coul. recip.
    2.81284e+04    1.23337e+05   -7.45310e+03   -9.38642e+05    5.35316e+03
      Potential    Kinetic En.   Total Energy  Conserved En.    Temperature
   -7.79569e+05    1.38475e+05   -6.41094e+05    1.49578e+07    3.01558e+02
 Pres. DC (bar) Pressure (bar)   Constr. rmsd
   -2.20192e+02   -6.06627e+01    0.00000e+00

           Step           Time
      212810000   425620.00000

   Energies (kJ/mol)
        G96Bond       G96Angle    Proper Dih.  Improper Dih.          LJ-14
    2.30521e+03    3.85675e+03    2.86872e+03    1.13951e+03   -3.62253e+02
     Coulomb-14        LJ (SR)  Disper. corr.   Coulomb (SR)   Coul. recip.
    2.82092e+04    1.23784e+05   -7.46978e+03   -9.40347e+05    5.27622e+03
      Potential    Kinetic En.   Total Energy  Conserved En.    Temperature
   -7.80740e+05    1.37480e+05   -6.43259e+05    1.49583e+07    2.99391e+02
 Pres. DC (bar) Pressure (bar)   Constr. rmsd
   -2.21178e+02    7.91157e+01    0.00000e+00

           Step           Time
      212815000   425630.00000

   Energies (kJ/mol)
        G96Bond       G96Angle    Proper Dih.  Improper Dih.          LJ-14
    2.36261e+03    3.65569e+03    2.88003e+03    1.08896e+03   -3.56858e+02
     Coulomb-14        LJ (SR)  Disper. corr.   Coulomb (SR)   Coul. recip.
    2.81983e+04    1.22512e+05   -7.41412e+03   -9.39062e+05    5.22328e+03
      Potential    Kinetic En.   Total Energy  Conserved En.    Temperature
   -7.80912e+05    1.37492e+05   -6.43420e+05    1.49586e+07    2.99418e+02
 Pres. DC (bar) Pressure (bar)   Constr. rmsd
   -2.17898e+02   -2.44975e+02    0.00000e+00

           Step           Time
      212820000   425640.00000

   Energies (kJ/mol)
        G96Bond       G96Angle    Proper Dih.  Improper Dih.          LJ-14
    2.42124e+03    3.71538e+03    2.81078e+03    1.13618e+03   -3.17928e+02
     Coulomb-14        LJ (SR)  Disper. corr.   Coulomb (SR)   Coul. recip.
    2.81695e+04    1.24859e+05   -7.48519e+03   -9.42040e+05    5.12820e+03
      Potential    Kinetic En.   Total Energy  Conserved En.    Temperature
   -7.81603e+05    1.38184e+05   -6.43419e+05    1.49596e+07    3.00923e+02
 Pres. DC (bar) Pressure (bar)   Constr. rmsd
   -2.22091e+02    7.16054e+01    0.00000e+00

           Step           Time
      212825000   425650.00000

   Energies (kJ/mol)
        G96Bond       G96Angle    Proper Dih.  Improper Dih.          LJ-14
    2.41961e+03    3.77179e+03    2.80918e+03    1.05686e+03   -3.29904e+02
     Coulomb-14        LJ (SR)  Disper. corr.   Coulomb (SR)   Coul. recip.
    2.81305e+04    1.23465e+05   -7.44373e+03   -9.39874e+05    5.23282e+03
      Potential    Kinetic En.   Total Energy  Conserved En.    Temperature
   -7.80762e+05    1.36835e+05   -6.43927e+05    1.49598e+07    2.97986e+02
 Pres. DC (bar) Pressure (bar)   Constr. rmsd
   -2.19640e+02   -1.86105e+02    0.00000e+00

           Step           Time
      212830000   425660.00000

   Energies (kJ/mol)
        G96Bond       G96Angle    Proper Dih.  Improper Dih.          LJ-14
    2.43258e+03    3.80454e+03    2.85678e+03    1.09488e+03   -2.86823e+02
     Coulomb-14        LJ (SR)  Disper. corr.   Coulomb (SR)   Coul. recip.
    2.82147e+04    1.22368e+05   -7.42936e+03   -9.37564e+05    5.26447e+03
      Potential    Kinetic En.   Total Energy  Conserved En.    Temperature
   -7.79245e+05    1.37838e+05   -6.41407e+05    1.49601e+07    3.00171e+02
 Pres. DC (bar) Pressure (bar)   Constr. rmsd
   -2.18794e+02   -1.42497e+02    0.00000e+00

           Step           Time
      212835000   425670.00000

   Energies (kJ/mol)
        G96Bond       G96Angle    Proper Dih.  Improper Dih.          LJ-14
    2.46475e+03    3.86850e+03    2.86006e+03    1.04210e+03   -3.40248e+02
     Coulomb-14        LJ (SR)  Disper. corr.   Coulomb (SR)   Coul. recip.
    2.79555e+04    1.24746e+05   -7.50085e+03   -9.41051e+05    5.10823e+03
      Potential    Kinetic En.   Total Energy  Conserved En.    Temperature
   -7.80847e+05    1.37827e+05   -6.43020e+05    1.49604e+07    3.00147e+02
 Pres. DC (bar) Pressure (bar)   Constr. rmsd
   -2.23020e+02    1.09442e+02    0.00000e+00

           Step           Time
      212840000   425680.00000

   Energies (kJ/mol)
        G96Bond       G96Angle    Proper Dih.  Improper Dih.          LJ-14
    2.44979e+03    3.63845e+03    2.85644e+03    1.07889e+03   -2.65374e+02
     Coulomb-14        LJ (SR)  Disper. corr.   Coulomb (SR)   Coul. recip.
    2.81684e+04    1.22846e+05   -7.41237e+03   -9.38525e+05    5.30308e+03
      Potential    Kinetic En.   Total Energy  Conserved En.    Temperature
   -7.79861e+05    1.37326e+05   -6.42536e+05    1.49606e+07    2.99054e+02
 Pres. DC (bar) Pressure (bar)   Constr. rmsd
   -2.17796e+02   -1.34498e+02    0.00000e+00

           Step           Time
      212845000   425690.00000

   Energies (kJ/mol)
        G96Bond       G96Angle    Proper Dih.  Improper Dih.          LJ-14
    2.34946e+03    3.74820e+03    2.83782e+03    1.12531e+03   -3.08474e+02
     Coulomb-14        LJ (SR)  Disper. corr.   Coulomb (SR)   Coul. recip.
    2.80735e+04    1.22413e+05   -7.45566e+03   -9.38185e+05    5.28112e+03
      Potential    Kinetic En.   Total Energy  Conserved En.    Temperature
   -7.80121e+05    1.37604e+05   -6.42517e+05    1.49611e+07    2.99661e+02
 Pres. DC (bar) Pressure (bar)   Constr. rmsd
   -2.20344e+02   -1.00329e+02    0.00000e+00

           Step           Time
      212850000   425700.00000

   Energies (kJ/mol)
        G96Bond       G96Angle    Proper Dih.  Improper Dih.          LJ-14
    2.28506e+03    3.75337e+03    2.72898e+03    1.06309e+03   -2.57678e+02
     Coulomb-14        LJ (SR)  Disper. corr.   Coulomb (SR)   Coul. recip.
    2.80058e+04    1.24538e+05   -7.49646e+03   -9.40832e+05    5.08595e+03
      Potential    Kinetic En.   Total Energy  Conserved En.    Temperature
   -7.81127e+05    1.38204e+05   -6.42922e+05    1.49613e+07    3.00968e+02
 Pres. DC (bar) Pressure (bar)   Constr. rmsd
   -2.22759e+02    1.42449e+02    0.00000e+00

           Step           Time
      212855000   425710.00000

   Energies (kJ/mol)
        G96Bond       G96Angle    Proper Dih.  Improper Dih.          LJ-14
    2.22129e+03    3.74716e+03    2.79581e+03    1.08161e+03   -2.66986e+02
     Coulomb-14        LJ (SR)  Disper. corr.   Coulomb (SR)   Coul. recip.
    2.81336e+04    1.24609e+05   -7.50581e+03   -9.41998e+05    5.24406e+03
      Potential    Kinetic En.   Total Energy  Conserved En.    Temperature
   -7.81938e+05    1.36535e+05   -6.45403e+05    1.49616e+07    2.97333e+02
 Pres. DC (bar) Pressure (bar)   Constr. rmsd
   -2.23314e+02    1.58117e+02    0.00000e+00

           Step           Time
      212860000   425720.00000

   Energies (kJ/mol)
        G96Bond       G96Angle    Proper Dih.  Improper Dih.          LJ-14
    2.31233e+03    3.78255e+03    2.84705e+03    1.13713e+03   -3.76361e+02
     Coulomb-14        LJ (SR)  Disper. corr.   Coulomb (SR)   Coul. recip.
    2.81661e+04    1.26155e+05   -7.51677e+03   -9.44455e+05    5.17576e+03
      Potential    Kinetic En.   Total Energy  Conserved En.    Temperature
   -7.82772e+05    1.36636e+05   -6.46136e+05    1.49620e+07    2.97553e+02
 Pres. DC (bar) Pressure (bar)   Constr. rmsd
   -2.23966e+02    2.03922e+02    0.00000e+00

           Step           Time
      212865000   425730.00000

   Energies (kJ/mol)
        G96Bond       G96Angle    Proper Dih.  Improper Dih.          LJ-14
    2.21294e+03    3.70786e+03    2.72168e+03    1.17805e+03   -2.96762e+02
     Coulomb-14        LJ (SR)  Disper. corr.   Coulomb (SR)   Coul. recip.
    2.81983e+04    1.25862e+05   -7.50910e+03   -9.43511e+05    5.24382e+03
      Potential    Kinetic En.   Total Energy  Conserved En.    Temperature
   -7.82193e+05    1.38943e+05   -6.43250e+05    1.49628e+07    3.02576e+02
 Pres. DC (bar) Pressure (bar)   Constr. rmsd
   -2.23510e+02    2.91885e+02    0.00000e+00

           Step           Time
      212870000   425740.00000

   Energies (kJ/mol)
        G96Bond       G96Angle    Proper Dih.  Improper Dih.          LJ-14
    2.52426e+03    3.63786e+03    2.73652e+03    1.14109e+03   -2.28576e+02
     Coulomb-14        LJ (SR)  Disper. corr.   Coulomb (SR)   Coul. recip.
    2.82894e+04    1.24387e+05   -7.45341e+03   -9.39571e+05    5.15603e+03
      Potential    Kinetic En.   Total Energy  Conserved En.    Temperature
   -7.79381e+05    1.38159e+05   -6.41222e+05    1.49630e+07    3.00870e+02
 Pres. DC (bar) Pressure (bar)   Constr. rmsd
   -2.20211e+02    1.62946e+02    0.00000e+00

           Step           Time
      212875000   425750.00000

   Energies (kJ/mol)
        G96Bond       G96Angle    Proper Dih.  Improper Dih.          LJ-14
    2.36067e+03    3.72899e+03    2.84158e+03    1.14563e+03   -3.92659e+02
     Coulomb-14        LJ (SR)  Disper. corr.   Coulomb (SR)   Coul. recip.
    2.82036e+04    1.23955e+05   -7.49058e+03   -9.40117e+05    5.24078e+03
      Potential    Kinetic En.   Total Energy  Conserved En.    Temperature
   -7.80524e+05    1.38177e+05   -6.42347e+05    1.49631e+07    3.00909e+02
 Pres. DC (bar) Pressure (bar)   Constr. rmsd
   -2.22410e+02    1.56790e+02    0.00000e+00

           Step           Time
      212880000   425760.00000

   Energies (kJ/mol)
        G96Bond       G96Angle    Proper Dih.  Improper Dih.          LJ-14
    2.48350e+03    3.80048e+03    2.72629e+03    1.10852e+03   -3.57873e+02
     Coulomb-14        LJ (SR)  Disper. corr.   Coulomb (SR)   Coul. recip.
    2.82089e+04    1.23450e+05   -7.48423e+03   -9.39860e+05    5.33871e+03
      Potential    Kinetic En.   Total Energy  Conserved En.    Temperature
   -7.80586e+05    1.39020e+05   -6.41566e+05    1.49633e+07    3.02745e+02
 Pres. DC (bar) Pressure (bar)   Constr. rmsd
   -2.22034e+02   -1.70040e+01    0.00000e+00

           Step           Time
      212885000   425770.00000

   Energies (kJ/mol)
        G96Bond       G96Angle    Proper Dih.  Improper Dih.          LJ-14
    2.25568e+03    3.53463e+03    2.76974e+03    1.11424e+03   -3.96644e+02
     Coulomb-14        LJ (SR)  Disper. corr.   Coulomb (SR)   Coul. recip.
    2.82256e+04    1.23278e+05   -7.43053e+03   -9.40555e+05    5.35720e+03
      Potential    Kinetic En.   Total Energy  Conserved En.    Temperature
   -7.81847e+05    1.36925e+05   -6.44922e+05    1.49637e+07    2.98183e+02
 Pres. DC (bar) Pressure (bar)   Constr. rmsd
   -2.18863e+02   -1.31181e+02    0.00000e+00

           Step           Time
      212890000   425780.00000

   Energies (kJ/mol)
        G96Bond       G96Angle    Proper Dih.  Improper Dih.          LJ-14
    2.51442e+03    3.60875e+03    2.74238e+03    1.05519e+03   -3.59433e+02
     Coulomb-14        LJ (SR)  Disper. corr.   Coulomb (SR)   Coul. recip.
    2.81297e+04    1.22501e+05   -7.38559e+03   -9.36015e+05    5.37766e+03
      Potential    Kinetic En.   Total Energy  Conserved En.    Temperature
   -7.77831e+05    1.38452e+05   -6.39380e+05    1.49646e+07    3.01507e+02
 Pres. DC (bar) Pressure (bar)   Constr. rmsd
   -2.16227e+02   -1.95720e+02    0.00000e+00

           Step           Time
      212895000   425790.00000

   Energies (kJ/mol)
        G96Bond       G96Angle    Proper Dih.  Improper Dih.          LJ-14
    2.35427e+03    3.66428e+03    2.70449e+03    1.13659e+03   -3.33583e+02
     Coulomb-14        LJ (SR)  Disper. corr.   Coulomb (SR)   Coul. recip.
    2.82346e+04    1.23732e+05   -7.42806e+03   -9.39323e+05    5.26116e+03
      Potential    Kinetic En.   Total Energy  Conserved En.    Temperature
   -7.79998e+05    1.38298e+05   -6.41700e+05    1.49649e+07    3.01171e+02
 Pres. DC (bar) Pressure (bar)   Constr. rmsd
   -2.18718e+02   -4.47848e+00    0.00000e+00

           Step           Time
      212900000   425800.00000

   Energies (kJ/mol)
        G96Bond       G96Angle    Proper Dih.  Improper Dih.          LJ-14
    2.32707e+03    3.85563e+03    2.80850e+03    1.09529e+03   -3.65339e+02
     Coulomb-14        LJ (SR)  Disper. corr.   Coulomb (SR)   Coul. recip.
    2.82013e+04    1.24224e+05   -7.47906e+03   -9.41207e+05    5.23662e+03
      Potential    Kinetic En.   Total Energy  Conserved En.    Temperature
   -7.81303e+05    1.37446e+05   -6.43856e+05    1.49652e+07    2.99317e+02
 Pres. DC (bar) Pressure (bar)   Constr. rmsd
   -2.21727e+02   -1.06613e+01    0.00000e+00

           Step           Time
      212905000   425810.00000

   Energies (kJ/mol)
        G96Bond       G96Angle    Proper Dih.  Improper Dih.          LJ-14
    2.35725e+03    3.58063e+03    2.74778e+03    1.14284e+03   -2.88754e+02
     Coulomb-14        LJ (SR)  Disper. corr.   Coulomb (SR)   Coul. recip.
    2.82471e+04    1.22711e+05   -7.40620e+03   -9.38650e+05    5.24022e+03
      Potential    Kinetic En.   Total Energy  Conserved En.    Temperature
   -7.80318e+05    1.37537e+05   -6.42781e+05    1.49655e+07    2.99515e+02
 Pres. DC (bar) Pressure (bar)   Constr. rmsd
   -2.17433e+02   -3.06400e+02    0.00000e+00

           Step           Time
      212910000   425820.00000

   Energies (kJ/mol)
        G96Bond       G96Angle    Proper Dih.  Improper Dih.          LJ-14
    2.40231e+03    3.73820e+03    2.74284e+03    1.08732e+03   -3.31125e+02
     Coulomb-14        LJ (SR)  Disper. corr.   Coulomb (SR)   Coul. recip.
    2.81296e+04    1.24702e+05   -7.49482e+03   -9.42059e+05    5.19390e+03
      Potential    Kinetic En.   Total Energy  Conserved En.    Temperature
   -7.81888e+05    1.37541e+05   -6.44347e+05    1.49659e+07    2.99523e+02
 Pres. DC (bar) Pressure (bar)   Constr. rmsd
   -2.22662e+02    2.07019e+02    0.00000e+00

           Step           Time
      212915000   425830.00000

   Energies (kJ/mol)
        G96Bond       G96Angle    Proper Dih.  Improper Dih.          LJ-14
    2.32819e+03    3.69866e+03    2.83049e+03    1.11024e+03   -2.93691e+02
     Coulomb-14        LJ (SR)  Disper. corr.   Coulomb (SR)   Coul. recip.
    2.82543e+04    1.23100e+05   -7.42264e+03   -9.38062e+05    5.35944e+03
      Potential    Kinetic En.   Total Energy  Conserved En.    Temperature
   -7.79097e+05    1.38129e+05   -6.40968e+05    1.49663e+07    3.00804e+02
 Pres. DC (bar) Pressure (bar)   Constr. rmsd
   -2.18399e+02   -1.50252e+01    0.00000e+00

           Step           Time
      212920000   425840.00000

   Energies (kJ/mol)
        G96Bond       G96Angle    Proper Dih.  Improper Dih.          LJ-14
    2.42407e+03    3.75595e+03    2.83265e+03    1.10799e+03   -3.36096e+02
     Coulomb-14        LJ (SR)  Disper. corr.   Coulomb (SR)   Coul. recip.
    2.85162e+04    1.26823e+05   -7.48513e+03   -9.44381e+05    5.13670e+03
      Potential    Kinetic En.   Total Energy  Conserved En.    Temperature
   -7.81606e+05    1.38123e+05   -6.43483e+05    1.49665e+07    3.00792e+02
 Pres. DC (bar) Pressure (bar)   Constr. rmsd
   -2.22087e+02    2.47514e+02    0.00000e+00

           Step           Time
      212925000   425850.00000

   Energies (kJ/mol)
        G96Bond       G96Angle    Proper Dih.  Improper Dih.          LJ-14
    2.39934e+03    3.62478e+03    2.79408e+03    1.09001e+03   -3.17216e+02
     Coulomb-14        LJ (SR)  Disper. corr.   Coulomb (SR)   Coul. recip.
    2.83024e+04    1.23954e+05   -7.46767e+03   -9.40502e+05    5.08243e+03
      Potential    Kinetic En.   Total Energy  Conserved En.    Temperature
   -7.81040e+05    1.37722e+05   -6.43318e+05    1.49668e+07    2.99917e+02
 Pres. DC (bar) Pressure (bar)   Constr. rmsd
   -2.21054e+02    3.67806e+01    0.00000e+00

           Step           Time
      212930000   425860.00000

   Energies (kJ/mol)
        G96Bond       G96Angle    Proper Dih.  Improper Dih.          LJ-14
    2.32735e+03    3.83275e+03    2.79826e+03    1.07714e+03   -2.66753e+02
     Coulomb-14        LJ (SR)  Disper. corr.   Coulomb (SR)   Coul. recip.
    2.84230e+04    1.22848e+05   -7.44007e+03   -9.40037e+05    5.20789e+03
      Potential    Kinetic En.   Total Energy  Conserved En.    Temperature
   -7.81229e+05    1.37866e+05   -6.43363e+05    1.49670e+07    3.00232e+02
 Pres. DC (bar) Pressure (bar)   Constr. rmsd
   -2.19424e+02   -1.07392e+02    0.00000e+00

           Step           Time
      212935000   425870.00000

   Energies (kJ/mol)
        G96Bond       G96Angle    Proper Dih.  Improper Dih.          LJ-14
    2.22017e+03    3.67025e+03    2.79414e+03    1.06205e+03   -3.52454e+02
     Coulomb-14        LJ (SR)  Disper. corr.   Coulomb (SR)   Coul. recip.
    2.83486e+04    1.25898e+05   -7.49956e+03   -9.44816e+05    5.26088e+03
      Potential    Kinetic En.   Total Energy  Conserved En.    Temperature
   -7.83414e+05    1.36896e+05   -6.46518e+05    1.49671e+07    2.98119e+02
 Pres. DC (bar) Pressure (bar)   Constr. rmsd
   -2.22943e+02    1.57594e+02    0.00000e+00

           Step           Time
      212940000   425880.00000

   Energies (kJ/mol)
        G96Bond       G96Angle    Proper Dih.  Improper Dih.          LJ-14
    2.34887e+03    3.63359e+03    2.85211e+03    1.14246e+03   -3.53910e+02
     Coulomb-14        LJ (SR)  Disper. corr.   Coulomb (SR)   Coul. recip.
    2.82822e+04    1.24291e+05   -7.48094e+03   -9.42378e+05    5.25349e+03
      Potential    Kinetic En.   Total Energy  Conserved En.    Temperature
   -7.82409e+05    1.38909e+05   -6.43500e+05    1.49677e+07    3.02503e+02
 Pres. DC (bar) Pressure (bar)   Constr. rmsd
   -2.21838e+02   -5.66709e+01    0.00000e+00

           Step           Time
      212945000   425890.00000

   Energies (kJ/mol)
        G96Bond       G96Angle    Proper Dih.  Improper Dih.          LJ-14
    2.31466e+03    3.77807e+03    2.87017e+03    1.10787e+03   -2.76023e+02
     Coulomb-14        LJ (SR)  Disper. corr.   Coulomb (SR)   Coul. recip.
    2.82336e+04    1.23451e+05   -7.47849e+03   -9.40451e+05    5.13668e+03
      Potential    Kinetic En.   Total Energy  Conserved En.    Temperature
   -7.81314e+05    1.37630e+05   -6.43684e+05    1.49680e+07    2.99716e+02
 Pres. DC (bar) Pressure (bar)   Constr. rmsd
   -2.21693e+02   -1.69080e+00    0.00000e+00

           Step           Time
      212950000   425900.00000

   Energies (kJ/mol)
        G96Bond       G96Angle    Proper Dih.  Improper Dih.          LJ-14
    2.22751e+03    3.74366e+03    2.75459e+03    1.03441e+03   -2.94963e+02
     Coulomb-14        LJ (SR)  Disper. corr.   Coulomb (SR)   Coul. recip.
    2.84521e+04    1.23665e+05   -7.43576e+03   -9.40836e+05    5.17308e+03
      Potential    Kinetic En.   Total Energy  Conserved En.    Temperature
   -7.81515e+05    1.37342e+05   -6.44173e+05    1.49683e+07    2.99090e+02
 Pres. DC (bar) Pressure (bar)   Constr. rmsd
   -2.19171e+02   -1.12719e+02    0.00000e+00

           Step           Time
      212955000   425910.00000

   Energies (kJ/mol)
        G96Bond       G96Angle    Proper Dih.  Improper Dih.          LJ-14
    2.34858e+03    3.86646e+03    2.75571e+03    1.13527e+03   -3.03356e+02
     Coulomb-14        LJ (SR)  Disper. corr.   Coulomb (SR)   Coul. recip.
    2.84649e+04    1.24852e+05   -7.46441e+03   -9.40028e+05    5.22087e+03
      Potential    Kinetic En.   Total Energy  Conserved En.    Temperature
   -7.79152e+05    1.39047e+05   -6.40105e+05    1.49686e+07    3.02803e+02
 Pres. DC (bar) Pressure (bar)   Constr. rmsd
   -2.20861e+02    1.33992e+02    0.00000e+00

           Step           Time
      212960000   425920.00000

   Energies (kJ/mol)
        G96Bond       G96Angle    Proper Dih.  Improper Dih.          LJ-14
    2.37419e+03    3.67718e+03    2.84097e+03    1.05957e+03   -2.96054e+02
     Coulomb-14        LJ (SR)  Disper. corr.   Coulomb (SR)   Coul. recip.
    2.85203e+04    1.23601e+05   -7.47909e+03   -9.41405e+05    5.24717e+03
      Potential    Kinetic En.   Total Energy  Conserved En.    Temperature
   -7.81860e+05    1.37752e+05   -6.44108e+05    1.49688e+07    2.99983e+02
 Pres. DC (bar) Pressure (bar)   Constr. rmsd
   -2.21729e+02   -7.01778e+01    0.00000e+00

           Step           Time
      212965000   425930.00000

   Energies (kJ/mol)
        G96Bond       G96Angle    Proper Dih.  Improper Dih.          LJ-14
    2.32624e+03    3.78452e+03    2.84068e+03    1.11429e+03   -3.69519e+02
     Coulomb-14        LJ (SR)  Disper. corr.   Coulomb (SR)   Coul. recip.
    2.83112e+04    1.25623e+05   -7.44732e+03   -9.42690e+05    5.24742e+03
      Potential    Kinetic En.   Total Energy  Conserved En.    Temperature
   -7.81260e+05    1.38054e+05   -6.43206e+05    1.49694e+07    3.00641e+02
 Pres. DC (bar) Pressure (bar)   Constr. rmsd
   -2.19852e+02    1.46534e+02    0.00000e+00

           Step           Time
      212970000   425940.00000

   Energies (kJ/mol)
        G96Bond       G96Angle    Proper Dih.  Improper Dih.          LJ-14
    2.40353e+03    3.61034e+03    2.77992e+03    1.16387e+03   -2.20580e+02
     Coulomb-14        LJ (SR)  Disper. corr.   Coulomb (SR)   Coul. recip.
    2.83698e+04    1.23714e+05   -7.47793e+03   -9.41609e+05    5.20030e+03
      Potential    Kinetic En.   Total Energy  Conserved En.    Temperature
   -7.82066e+05    1.37895e+05   -6.44171e+05    1.49698e+07    3.00293e+02
 Pres. DC (bar) Pressure (bar)   Constr. rmsd
   -2.21661e+02    5.52081e+01    0.00000e+00

           Step           Time
      212975000   425950.00000

   Energies (kJ/mol)
        G96Bond       G96Angle    Proper Dih.  Improper Dih.          LJ-14
    2.40861e+03    3.94169e+03    2.69832e+03    1.20241e+03   -3.48140e+02
     Coulomb-14        LJ (SR)  Disper. corr.   Coulomb (SR)   Coul. recip.
    2.82687e+04    1.24108e+05   -7.45690e+03   -9.39444e+05    5.31826e+03
      Potential    Kinetic En.   Total Energy  Conserved En.    Temperature
   -7.79303e+05    1.37047e+05   -6.42256e+05    1.49701e+07    2.98447e+02
 Pres. DC (bar) Pressure (bar)   Constr. rmsd
   -2.20417e+02    5.59235e+01    0.00000e+00

           Step           Time
      212980000   425960.00000

   Energies (kJ/mol)
        G96Bond       G96Angle    Proper Dih.  Improper Dih.          LJ-14
    2.32987e+03    3.66509e+03    2.85224e+03    1.04174e+03   -3.45281e+02
     Coulomb-14        LJ (SR)  Disper. corr.   Coulomb (SR)   Coul. recip.
    2.84259e+04    1.23440e+05   -7.48369e+03   -9.40676e+05    5.13244e+03
      Potential    Kinetic En.   Total Energy  Conserved En.    Temperature
   -7.81618e+05    1.37533e+05   -6.44084e+05    1.49703e+07    2.99507e+02
 Pres. DC (bar) Pressure (bar)   Constr. rmsd
   -2.22002e+02   -4.14923e+01    0.00000e+00

           Step           Time
      212985000   425970.00000

   Energies (kJ/mol)
        G96Bond       G96Angle    Proper Dih.  Improper Dih.          LJ-14
    2.30776e+03    3.72211e+03    2.83211e+03    1.07208e+03   -3.35477e+02
     Coulomb-14        LJ (SR)  Disper. corr.   Coulomb (SR)   Coul. recip.
    2.83866e+04    1.23177e+05   -7.41542e+03   -9.40634e+05    5.20725e+03
      Potential    Kinetic En.   Total Energy  Conserved En.    Temperature
   -7.81680e+05    1.37420e+05   -6.44260e+05    1.49707e+07    2.99260e+02
 Pres. DC (bar) Pressure (bar)   Constr. rmsd
   -2.17974e+02   -1.81892e+02    0.00000e+00

           Step           Time
      212990000   425980.00000

   Energies (kJ/mol)
        G96Bond       G96Angle    Proper Dih.  Improper Dih.          LJ-14
    2.33626e+03    3.83668e+03    2.70318e+03    1.03572e+03   -3.26129e+02
     Coulomb-14        LJ (SR)  Disper. corr.   Coulomb (SR)   Coul. recip.
    2.85463e+04    1.22346e+05   -7.45490e+03   -9.39523e+05    5.29273e+03
      Potential    Kinetic En.   Total Energy  Conserved En.    Temperature
   -7.81208e+05    1.38114e+05   -6.43094e+05    1.49711e+07    3.00771e+02
 Pres. DC (bar) Pressure (bar)   Constr. rmsd
   -2.20299e+02   -6.00798e+01    0.00000e+00

           Step           Time
      212995000   425990.00000

   Energies (kJ/mol)
        G96Bond       G96Angle    Proper Dih.  Improper Dih.          LJ-14
    2.23764e+03    3.63112e+03    2.74435e+03    1.04294e+03   -3.16461e+02
     Coulomb-14        LJ (SR)  Disper. corr.   Coulomb (SR)   Coul. recip.
    2.86387e+04    1.25354e+05   -7.44779e+03   -9.42423e+05    5.14607e+03
      Potential    Kinetic En.   Total Energy  Conserved En.    Temperature
   -7.81393e+05    1.36850e+05   -6.44543e+05    1.49713e+07    2.98019e+02
 Pres. DC (bar) Pressure (bar)   Constr. rmsd
   -2.19880e+02    1.16226e+02    0.00000e+00

           Step           Time
      213000000   426000.00000

   Energies (kJ/mol)
        G96Bond       G96Angle    Proper Dih.  Improper Dih.          LJ-14
    2.28295e+03    3.69125e+03    2.70368e+03    1.09045e+03   -3.06407e+02
     Coulomb-14        LJ (SR)  Disper. corr.   Coulomb (SR)   Coul. recip.
    2.86076e+04    1.24539e+05   -7.50275e+03   -9.42549e+05    5.17533e+03
      Potential    Kinetic En.   Total Energy  Conserved En.    Temperature
   -7.82268e+05    1.37132e+05   -6.45135e+05    1.49714e+07    2.98633e+02
 Pres. DC (bar) Pressure (bar)   Constr. rmsd
   -2.23133e+02    1.32828e+02    0.00000e+00

           Step           Time
      213005000   426010.00000

   Energies (kJ/mol)
        G96Bond       G96Angle    Proper Dih.  Improper Dih.          LJ-14
    2.41840e+03    3.62286e+03    2.69315e+03    1.05945e+03   -3.70207e+02
     Coulomb-14        LJ (SR)  Disper. corr.   Coulomb (SR)   Coul. recip.
    2.83296e+04    1.26629e+05   -7.49387e+03   -9.42968e+05    5.09989e+03
      Potential    Kinetic En.   Total Energy  Conserved En.    Temperature
   -7.80981e+05    1.36811e+05   -6.44169e+05    1.49718e+07    2.97935e+02
 Pres. DC (bar) Pressure (bar)   Constr. rmsd
   -2.22605e+02    4.18399e+02    0.00000e+00

           Step           Time
      213010000   426020.00000

   Energies (kJ/mol)
        G96Bond       G96Angle    Proper Dih.  Improper Dih.          LJ-14
    2.45409e+03    3.83680e+03    2.74966e+03    1.15955e+03   -3.65395e+02
     Coulomb-14        LJ (SR)  Disper. corr.   Coulomb (SR)   Coul. recip.
    2.82422e+04    1.22576e+05   -7.42707e+03   -9.37424e+05    5.28421e+03
      Potential    Kinetic En.   Total Energy  Conserved En.    Temperature
   -7.78913e+05    1.38303e+05   -6.40611e+05    1.49722e+07    3.01182e+02
 Pres. DC (bar) Pressure (bar)   Constr. rmsd
   -2.18659e+02   -1.79426e+02    0.00000e+00

           Step           Time
      213015000   426030.00000

   Energies (kJ/mol)
        G96Bond       G96Angle    Proper Dih.  Improper Dih.          LJ-14
    2.39284e+03    3.78866e+03    2.75733e+03    1.12677e+03   -3.22595e+02
     Coulomb-14        LJ (SR)  Disper. corr.   Coulomb (SR)   Coul. recip.
    2.85119e+04    1.23083e+05   -7.43023e+03   -9.39455e+05    5.31483e+03
      Potential    Kinetic En.   Total Energy  Conserved En.    Temperature
   -7.80233e+05    1.38344e+05   -6.41889e+05    1.49724e+07    3.01271e+02
 Pres. DC (bar) Pressure (bar)   Constr. rmsd
   -2.18845e+02   -1.45922e+02    0.00000e+00

           Step           Time
      213020000   426040.00000

   Energies (kJ/mol)
        G96Bond       G96Angle    Proper Dih.  Improper Dih.          LJ-14
    2.25886e+03    3.81788e+03    2.70438e+03    1.13369e+03   -3.25274e+02
     Coulomb-14        LJ (SR)  Disper. corr.   Coulomb (SR)   Coul. recip.
    2.86173e+04    1.24666e+05   -7.46089e+03   -9.41272e+05    5.22766e+03
      Potential    Kinetic En.   Total Energy  Conserved En.    Temperature
   -7.80632e+05    1.38055e+05   -6.42577e+05    1.49726e+07    3.00643e+02
 Pres. DC (bar) Pressure (bar)   Constr. rmsd
   -2.20652e+02    2.76724e+01    0.00000e+00

           Step           Time
      213025000   426050.00000

   Energies (kJ/mol)
        G96Bond       G96Angle    Proper Dih.  Improper Dih.          LJ-14
    2.45700e+03    3.78166e+03    2.75295e+03    1.17469e+03   -3.17563e+02
     Coulomb-14        LJ (SR)  Disper. corr.   Coulomb (SR)   Coul. recip.
    2.86247e+04    1.22430e+05   -7.42673e+03   -9.38631e+05    5.30150e+03
      Potential    Kinetic En.   Total Energy  Conserved En.    Temperature
   -7.79852e+05    1.39544e+05   -6.40308e+05    1.49729e+07    3.03885e+02
 Pres. DC (bar) Pressure (bar)   Constr. rmsd
   -2.18639e+02   -1.48368e+02    0.00000e+00

           Step           Time
      213030000   426060.00000

   Energies (kJ/mol)
        G96Bond       G96Angle    Proper Dih.  Improper Dih.          LJ-14
    2.50244e+03    3.88176e+03    2.63964e+03    1.22151e+03   -3.25583e+02
     Coulomb-14        LJ (SR)  Disper. corr.   Coulomb (SR)   Coul. recip.
    2.85125e+04    1.22451e+05   -7.44819e+03   -9.37753e+05    5.30297e+03
      Potential    Kinetic En.   Total Energy  Conserved En.    Temperature
   -7.79014e+05    1.37113e+05   -6.41902e+05    1.49735e+07    2.98590e+02
 Pres. DC (bar) Pressure (bar)   Constr. rmsd
   -2.19903e+02   -6.37887e+01    0.00000e+00

           Step           Time
      213035000   426070.00000

   Energies (kJ/mol)
        G96Bond       G96Angle    Proper Dih.  Improper Dih.          LJ-14
    2.56257e+03    3.70655e+03    2.67194e+03    1.04581e+03   -3.12448e+02
     Coulomb-14        LJ (SR)  Disper. corr.   Coulomb (SR)   Coul. recip.
    2.86763e+04    1.24489e+05   -7.49842e+03   -9.39939e+05    5.23591e+03
      Potential    Kinetic En.   Total Energy  Conserved En.    Temperature
   -7.79362e+05    1.37822e+05   -6.41540e+05    1.49739e+07    3.00135e+02
 Pres. DC (bar) Pressure (bar)   Constr. rmsd
   -2.22875e+02    1.47480e+02    0.00000e+00

           Step           Time
      213040000   426080.00000

   Energies (kJ/mol)
        G96Bond       G96Angle    Proper Dih.  Improper Dih.          LJ-14
    2.33783e+03    3.76205e+03    2.78446e+03    1.05779e+03   -3.26560e+02
     Coulomb-14        LJ (SR)  Disper. corr.   Coulomb (SR)   Coul. recip.
    2.86499e+04    1.24528e+05   -7.46024e+03   -9.40806e+05    5.28635e+03
      Potential    Kinetic En.   Total Energy  Conserved En.    Temperature
   -7.80187e+05    1.37651e+05   -6.42536e+05    1.49742e+07    2.99764e+02
 Pres. DC (bar) Pressure (bar)   Constr. rmsd
   -2.20615e+02    2.01282e+02    0.00000e+00

           Step           Time
      213045000   426090.00000

   Energies (kJ/mol)
        G96Bond       G96Angle    Proper Dih.  Improper Dih.          LJ-14
    2.24990e+03    3.73423e+03    2.78259e+03    1.09988e+03   -3.06541e+02
     Coulomb-14        LJ (SR)  Disper. corr.   Coulomb (SR)   Coul. recip.
    2.83007e+04    1.24352e+05   -7.48376e+03   -9.40545e+05    5.26957e+03
      Potential    Kinetic En.   Total Energy  Conserved En.    Temperature
   -7.80547e+05    1.37499e+05   -6.43048e+05    1.49743e+07    2.99431e+02
 Pres. DC (bar) Pressure (bar)   Constr. rmsd
   -2.22006e+02    1.39643e+02    0.00000e+00

           Step           Time
      213050000   426100.00000

   Energies (kJ/mol)
        G96Bond       G96Angle    Proper Dih.  Improper Dih.          LJ-14
    2.22945e+03    3.76288e+03    2.69816e+03    1.10008e+03   -2.63146e+02
     Coulomb-14        LJ (SR)  Disper. corr.   Coulomb (SR)   Coul. recip.
    2.82132e+04    1.24437e+05   -7.43569e+03   -9.40603e+05    5.38793e+03
      Potential    Kinetic En.   Total Energy  Conserved En.    Temperature
   -7.80473e+05    1.37143e+05   -6.43330e+05    1.49745e+07    2.98656e+02
 Pres. DC (bar) Pressure (bar)   Constr. rmsd
   -2.19167e+02   -3.49998e+01    0.00000e+00

           Step           Time
      213055000   426110.00000

   Energies (kJ/mol)
        G96Bond       G96Angle    Proper Dih.  Improper Dih.          LJ-14
    2.44782e+03    3.79572e+03    2.67627e+03    1.09487e+03   -2.92843e+02
     Coulomb-14        LJ (SR)  Disper. corr.   Coulomb (SR)   Coul. recip.
    2.84946e+04    1.24874e+05   -7.44214e+03   -9.40899e+05    5.34992e+03
      Potential    Kinetic En.   Total Energy  Conserved En.    Temperature
   -7.79901e+05    1.38492e+05   -6.41409e+05    1.49747e+07    3.01595e+02
 Pres. DC (bar) Pressure (bar)   Constr. rmsd
   -2.19546e+02    1.64132e+02    0.00000e+00

           Step           Time
      213060000   426120.00000

   Energies (kJ/mol)
        G96Bond       G96Angle    Proper Dih.  Improper Dih.          LJ-14
    2.36919e+03    3.71202e+03    2.75886e+03    1.04060e+03   -3.00389e+02
     Coulomb-14        LJ (SR)  Disper. corr.   Coulomb (SR)   Coul. recip.
    2.82348e+04    1.24827e+05   -7.44723e+03   -9.42043e+05    5.24311e+03
      Potential    Kinetic En.   Total Energy  Conserved En.    Temperature
   -7.81604e+05    1.37744e+05   -6.43860e+05    1.49749e+07    2.99966e+02
 Pres. DC (bar) Pressure (bar)   Constr. rmsd
   -2.19846e+02   -1.06921e+02    0.00000e+00

           Step           Time
      213065000   426130.00000

   Energies (kJ/mol)
        G96Bond       G96Angle    Proper Dih.  Improper Dih.          LJ-14
    2.44221e+03    3.66453e+03    2.75301e+03    1.04520e+03   -2.69697e+02
     Coulomb-14        LJ (SR)  Disper. corr.   Coulomb (SR)   Coul. recip.
    2.85241e+04    1.23625e+05   -7.47370e+03   -9.38987e+05    5.35266e+03
      Potential    Kinetic En.   Total Energy  Conserved En.    Temperature
   -7.79323e+05    1.37913e+05   -6.41411e+05    1.49753e+07    3.00333e+02
 Pres. DC (bar) Pressure (bar)   Constr. rmsd
   -2.21410e+02    1.19219e+01    0.00000e+00

           Step           Time
      213070000   426140.00000

   Energies (kJ/mol)
        G96Bond       G96Angle    Proper Dih.  Improper Dih.          LJ-14
    2.32009e+03    3.73738e+03    2.60956e+03    1.18976e+03   -2.55139e+02
     Coulomb-14        LJ (SR)  Disper. corr.   Coulomb (SR)   Coul. recip.
    2.87006e+04    1.24213e+05   -7.44016e+03   -9.40257e+05    5.25012e+03
      Potential    Kinetic En.   Total Energy  Conserved En.    Temperature
   -7.79932e+05    1.38015e+05   -6.41917e+05    1.49755e+07    3.00556e+02
 Pres. DC (bar) Pressure (bar)   Constr. rmsd
   -2.19430e+02   -1.15006e+02    0.00000e+00

           Step           Time
      213075000   426150.00000

   Energies (kJ/mol)
        G96Bond       G96Angle    Proper Dih.  Improper Dih.          LJ-14
    2.24393e+03    3.83364e+03    2.69371e+03    1.09985e+03   -3.09972e+02
     Coulomb-14        LJ (SR)  Disper. corr.   Coulomb (SR)   Coul. recip.
    2.84988e+04    1.25267e+05   -7.48159e+03   -9.42868e+05    5.31099e+03
      Potential    Kinetic En.   Total Energy  Conserved En.    Temperature
   -7.81711e+05    1.37782e+05   -6.43929e+05    1.49757e+07    3.00049e+02
 Pres. DC (bar) Pressure (bar)   Constr. rmsd
   -2.21877e+02    1.17073e+02    0.00000e+00

           Step           Time
      213080000   426160.00000

   Energies (kJ/mol)
        G96Bond       G96Angle    Proper Dih.  Improper Dih.          LJ-14
    2.42009e+03    3.61532e+03    2.71224e+03    1.08163e+03   -2.47118e+02
     Coulomb-14        LJ (SR)  Disper. corr.   Coulomb (SR)   Coul. recip.
```
